## Supplementary material for "How a pathogenic mutation impairs Hsp60 functional dynamics from monomeric to fully assembled states": Input scripts and videos: D_V72I_ASPASH_ADP.top (part 68 of 116)

```
   94755   94761   94767   94773       1   94755   94761  -94767   94773       4
   94755   94761  -94767   94773       5   94755   94761  -94767   94773       6
   94755   94761   94767   94806       7   94755   94761  -94767   94806       8
   94755   94761  -94767   94806       9   94755   94761  -94767   94806       6
   94743   94737   94755   94758       3   94743   94737   94755   94761      11
   94743   94737  -94755   94761      12   94743   94737  -94755   94761      13
   94743   94737  -94755   94761       6   94737   94755   94761   94767       2
   94731   94737   94755   94758       3   94731   94737   94755   94761      21
   94731   94737  -94755   94761      22   94731   94737  -94755   94761      23
   94731   94737  -94755   94761       6   94809   94806   94812   94818       2
   94806   94812   94818   94824       1   94806   94812  -94818   94824       4
   94806   94812  -94818   94824       5   94806   94812  -94818   94824       6
   94806   94812   94818   94836       7   94806   94812  -94818   94836       8
   94806   94812  -94818   94836       9   94806   94812  -94818   94836       6
   94782   94773   94767   94806      64   94782   94773  -94767   94806      65
   94782   94773  -94767   94806      54   94782   94773  -94767   94806      66
   94773   94767   94806   94809       3   94773   94767   94806   94812      11
   94773   94767  -94806   94812      12   94773   94767  -94806   94812      13
   94773   94767  -94806   94812       6   94773   94782   94791   94794      67
   94773   94782  -94791   94794      68   94773   94782  -94791   94794      69
   94773   94782  -94791   94794      70   94767   94773   94782   94791      71
   94767   94773  -94782   94791      72   94767   94773  -94782   94791      73
   94767   94773  -94782   94791      74   94767   94806   94812   94818       2
   94761   94767   94773   94782      75   94761   94767  -94773   94782      76
   94761   94767  -94773   94782      54   94761   94767  -94773   94782      77
   94761   94767   94806   94809       3   94761   94767   94806   94812      21
   94761   94767  -94806   94812      22   94761   94767  -94806   94812      23
   94761   94767  -94806   94812       6   94839   94836   94842   94848       2
   94836   94842   94848   94857       7   94836   94842  -94848   94857       8
   94836   94842  -94848   94857       9   94836   94842  -94848   94857       6
   94824   94818   94836   94839       3   94824   94818   94836   94842      11
   94824   94818  -94836   94842      12   94824   94818  -94836   94842      13
   94824   94818  -94836   94842       6   94818   94836   94842   94848       2
   94812   94818   94836   94839       3   94812   94818   94836   94842      21
   94812   94818  -94836   94842      22   94812   94818  -94836   94842      23
   94812   94818  -94836   94842       6   94860   94857   94863   94869       2
   94857   94863   94869   94875       1   94857   94863  -94869   94875       4
   94857   94863  -94869   94875       5   94857   94863  -94869   94875       6
   94857   94863   94869   94893       7   94857   94863  -94869   94893       8
   94857   94863  -94869   94893       9   94857   94863  -94869   94893       6
   94848   94857   94863   94869       2   94842   94848   94857   94860       3
   94842   94848   94857   94863      21   94842   94848  -94857   94863      22
   94842   94848  -94857   94863      23   94842   94848  -94857   94863       6
   94896   94893   94899   94905       2   94893   94899   94905   94911       1
   94893   94899  -94905   94911       4   94893   94899  -94905   94911       5
   94893   94899  -94905   94911       6   94893   94899   94905   94953       7
   94893   94899  -94905   94953       8   94893   94899  -94905   94953       9
   94893   94899  -94905   94953       6   94884   94875   94869   94893      24
   94884   94875  -94869   94893      25   94884   94875  -94869   94893      26
   94884   94875  -94869   94893      27   94875   94869   94893   94896       3
   94875   94869   94893   94899      11   94875   94869  -94893   94899      12
   94875   94869  -94893   94899      13   94875   94869  -94893   94899       6
   94869   94875   94884   94887       7   94869   94875  -94884   94887      28
   94869   94875  -94884   94887      29   94869   94875  -94884   94887      30
   94869   94875   94884   94890       7   94869   94875  -94884   94890      28
   94869   94875  -94884   94890      29   94869   94875  -94884   94890      30
   94869   94893   94899   94905       2   94863   94869   94875   94884      31
   94863   94869  -94875   94884      32   94863   94869  -94875   94884      26
   94863   94869  -94875   94884      33   94863   94869   94893   94896       3
   94863   94869   94893   94899      21   94863   94869  -94893   94899      22
   94863   94869  -94893   94899      23   94863   94869  -94893   94899       6
   94956   94953   94959   94965       2   94953   94959   94965   94971       1
   94953   94959  -94965   94971       4   94953   94959  -94965   94971       5
   94953   94959  -94965   94971       6   94953   94959   94965   95001       7
   94953   94959  -94965   95001       8   94953   94959  -94965   95001       9
   94953   94959  -94965   95001       6   94929   94923   94920   94947      41
   94929   94935  -94941   94947      41   94923   94920   94947   94941      41
   94923   94929  -94935   94941      41   94920   94911   94905   94953      42
   94920   94911  -94905   94953      43   94920   94911  -94905   94953      44
   94920   94911  -94905   94953      45   94920   94923   94929   94935      41
   94920   94947  -94941   94935      41   94911   94905   94953   94956       3
   94911   94905   94953   94959      11   94911   94905  -94953   94959      12
   94911   94905  -94953   94959      13   94911   94905  -94953   94959       6
   94911   94920   94923   94929      41   94911   94920   94947   94941      41
   94905   94911   94920   94923       7   94905   94911  -94920   94923      46
   94905   94911  -94920   94923      29   94905   94911  -94920   94923      47
   94905   94911   94920   94947       7   94905   94911  -94920   94947      46
   94905   94911  -94920   94947      29   94905   94911  -94920   94947      47
   94905   94953   94959   94965       2   94899   94905   94911   94920      48
   94899   94905  -94911   94920      49   94899   94905  -94911   94920      44
   94899   94905  -94911   94920      50   94899   94905   94953   94956       3
   94899   94905   94953   94959      21   94899   94905  -94953   94959      22
   94899   94905  -94953   94959      23   94899   94905  -94953   94959       6
   95004   95001   95007   95013       2   95001   95007   95013   95019       1
   95001   95007  -95013   95019       4   95001   95007  -95013   95019       5
   95001   95007  -95013   95019       6   95001   95007   95013   95043       7
   95001   95007  -95013   95043       8   95001   95007  -95013   95043       9
   95001   95007  -95013   95043       6   94989   94971   94965   95001      34
   94989   94971  -94965   95001      35   94989   94971  -94965   95001      36
   94989   94971  -94965   95001      37   94977   94971   94965   95001      34
   94977   94971  -94965   95001      35   94977   94971  -94965   95001      36
   94977   94971  -94965   95001      37   94971   94965   95001   95004       3
   94971   94965   95001   95007      11   94971   94965  -95001   95007      12
   94971   94965  -95001   95007      13   94971   94965  -95001   95007       6
   94965   95001   95007   95013       2   94959   94965   94971   94977      38
   94959   94965  -94971   94977      39   94959   94965  -94971   94977      36
   94959   94965  -94971   94977      40   94959   94965   94971   94989      38
   94959   94965  -94971   94989      39   94959   94965  -94971   94989      36
   94959   94965  -94971   94989      40   94959   94965   95001   95004       3
   94959   94965   95001   95007      21   94959   94965  -95001   95007      22
   94959   94965  -95001   95007      23   94959   94965  -95001   95007       6
   95046   95043   95049   95055       2   95043   95049   95055   95061       1
   95043   95049  -95055   95061       4   95043   95049  -95055   95061       5
   95043   95049  -95055   95061       6   95043   95049   95055   95094       7
   95043   95049  -95055   95094       8   95043   95049  -95055   95094       9
   95043   95049  -95055   95094       6   95028   95019   95013   95043     153
   95028   95019  -95013   95043     154   95028   95019  -95013   95043     155
   95028   95019  -95013   95043     156   95019   95013   95043   95046       3
   95019   95013   95043   95049      11   95019   95013  -95043   95049      12
   95019   95013  -95043   95049      13   95019   95013  -95043   95049       6
   95013   95019   95028   95031       7   95013   95019   95028   95034     157
   95013   95019  -95028   95034     158   95013   95019  -95028   95034     159
   95013   95019  -95028   95034     160   95013   95043   95049   95055       2
   95007   95013   95019   95028     161   95007   95013  -95019   95028     162
   95007   95013  -95019   95028     155   95007   95013  -95019   95028     163
   95007   95013   95043   95046       3   95007   95013   95043   95049      21
   95007   95013  -95043   95049      22   95007   95013  -95043   95049      23
   95007   95013  -95043   95049       6   95097   95094   95100   95106       2
   95094   95100   95106   95112       1   95094   95100  -95106   95112       4
   95094   95100  -95106   95112       5   95094   95100  -95106   95112       6
   95094   95100   95106   95142       7   95094   95100  -95106   95142       8
   95094   95100  -95106   95142       9   95094   95100  -95106   95142       6
   95070   95061   95055   95094      64   95070   95061  -95055   95094      65
   95070   95061  -95055   95094      54   95070   95061  -95055   95094      66
   95061   95055   95094   95097       3   95061   95055   95094   95100      11
   95061   95055  -95094   95100      12   95061   95055  -95094   95100      13
   95061   95055  -95094   95100       6   95061   95070   95079   95082      67
   95061   95070  -95079   95082      68   95061   95070  -95079   95082      69
   95061   95070  -95079   95082      70   95055   95061   95070   95079      71
   95055   95061  -95070   95079      72   95055   95061  -95070   95079      73
   95055   95061  -95070   95079      74   95055   95094   95100   95106       2
   95049   95055   95061   95070      75   95049   95055  -95061   95070      76
   95049   95055  -95061   95070      54   95049   95055  -95061   95070      77
   95049   95055   95094   95097       3   95049   95055   95094   95100      21
   95049   95055  -95094   95100      22   95049   95055  -95094   95100      23
   95049   95055  -95094   95100       6   95145   95142   95148   95154       2
   95142   95148   95154   95160       1   95142   95148  -95154   95160       4
   95142   95148  -95154   95160       5   95142   95148  -95154   95160       6
   95142   95148   95154   95187       7   95142   95148  -95154   95187       8
   95142   95148  -95154   95187       9   95142   95148  -95154   95187       6
   95130   95112   95106   95142      34   95130   95112  -95106   95142      35
   95130   95112  -95106   95142      36   95130   95112  -95106   95142      37
   95118   95112   95106   95142      34   95118   95112  -95106   95142      35
   95118   95112  -95106   95142      36   95118   95112  -95106   95142      37
   95112   95106   95142   95145       3   95112   95106   95142   95148      11
   95112   95106  -95142   95148      12   95112   95106  -95142   95148      13
   95112   95106  -95142   95148       6   95106   95142   95148   95154       2
   95100   95106   95112   95118      38   95100   95106  -95112   95118      39
   95100   95106  -95112   95118      36   95100   95106  -95112   95118      40
   95100   95106   95112   95130      38   95100   95106  -95112   95130      39
   95100   95106  -95112   95130      36   95100   95106  -95112   95130      40
   95100   95106   95142   95145       3   95100   95106   95142   95148      21
   95100   95106  -95142   95148      22   95100   95106  -95142   95148      23
   95100   95106  -95142   95148       6   95190   95187   95193   95199       2
   95187   95193   95199   95205       1   95187   95193  -95199   95205       4
   95187   95193  -95199   95205       5   95187   95193  -95199   95205       6
   95187   95193   95199   95253       7   95187   95193  -95199   95253       8
   95187   95193  -95199   95253       9   95187   95193  -95199   95253       6
   95169   95160   95154   95187      64   95169   95160  -95154   95187      65
   95169   95160  -95154   95187      54   95169   95160  -95154   95187      66
   95160   95154   95187   95190       3   95160   95154   95187   95193      11
   95160   95154  -95187   95193      12   95160   95154  -95187   95193      13
   95160   95154  -95187   95193       6   95160   95169   95178   95181     117
   95160   95169  -95178   95181     118   95160   95169   95178   95184     117
   95160   95169  -95178   95184     118   95154   95160   95169   95178     119
   95154   95160  -95169   95178     120   95154   95160  -95169   95178     121
   95154   95160  -95169   95178     122   95154   95187   95193   95199       2
   95148   95154   95160   95169      75   95148   95154  -95160   95169      76
   95148   95154  -95160   95169      54   95148   95154  -95160   95169      77
   95148   95154   95187   95190       3   95148   95154   95187   95193      21
   95148   95154  -95187   95193      22   95148   95154  -95187   95193      23
   95148   95154  -95187   95193       6   95256   95253   95259   95265       2
   95253   95259   95265   95274       7   95253   95259  -95265   95274       8
   95253   95259  -95265   95274       9   95253   95259  -95265   95274       6
   95214   95205   95199   95253      10   95214   95223   95232   95241      10
   95205   95199   95253   95256       3   95205   95199   95253   95259      11
   95205   95199  -95253   95259      12   95205   95199  -95253   95259      13
   95205   95199  -95253   95259       6   95205   95214   95223   95232      16
   95205   95214  -95223   95232      17   95205   95214  -95223   95232      18
   95199   95205   95214   95223      16   95199   95205  -95214   95223      17
   95199   95205  -95214   95223      18   95199   95253   95259   95265       2
   95193   95199   95205   95214      10   95193   95199   95253   95256       3
   95193   95199   95253   95259      21   95193   95199  -95253   95259      22
   95193   95199  -95253   95259      23   95193   95199  -95253   95259       6
   95277   95274   95280   95286       2   95274   95280   95286   95292       1
   95274   95280  -95286   95292       4   95274   95280  -95286   95292       5
   95274   95280  -95286   95292       6   95274   95280   95286   95331       7
   95274   95280  -95286   95331       8   95274   95280  -95286   95331       9
   95274   95280  -95286   95331       6   95265   95274   95280   95286       2
   95259   95265   95274   95277       3   95259   95265   95274   95280      21
   95259   95265  -95274   95280      22   95259   95265  -95274   95280      23
   95259   95265  -95274   95280       6   95334   95331   95337   95343       2
   95331   95337   95343   95349       1   95331   95337  -95343   95349       4
   95331   95337  -95343   95349       5   95331   95337  -95343   95349       6
   95331   95337   95343   95388       7   95331   95337  -95343   95388       8
   95331   95337  -95343   95388       9   95331   95337  -95343   95388       6
   95310   95292   95286   95331     103   95310   95292  -95286   95331     104
   95310   95292  -95286   95331     105   95310   95292  -95286   95331     106
   95298   95292   95286   95331      34   95298   95292  -95286   95331      35
   95298   95292  -95286   95331      36   95298   95292  -95286   95331      37
   95298   95292   95310   95319     107   95298   95292  -95310   95319     108
   95298   95292  -95310   95319     109   95298   95292  -95310   95319     110
   95292   95286   95331   95334       3   95292   95286   95331   95337      11
   95292   95286  -95331   95337      12   95292   95286  -95331   95337      13
   95292   95286  -95331   95337       6   95286   95292   95310   95319     111
   95286   95292  -95310   95319     112   95286   95292  -95310   95319     109
   95286   95292  -95310   95319     113   95286   95331   95337   95343       2
   95280   95286   95292   95298      38   95280   95286  -95292   95298      39
   95280   95286  -95292   95298      36   95280   95286  -95292   95298      40
   95280   95286   95292   95310     114   95280   95286  -95292   95310     115
   95280   95286  -95292   95310     105   95280   95286  -95292   95310     116
   95280   95286   95331   95334       3   95280   95286   95331   95337      21
   95280   95286  -95331   95337      22   95280   95286  -95331   95337      23
   95280   95286  -95331   95337       6   95391   95388   95394   95400       2
   95388   95394   95400   95406       1   95388   95394  -95400   95406       4
   95388   95394  -95400   95406       5   95388   95394  -95400   95406       6
   95388   95394   95400   95424       7   95388   95394  -95400   95424       8
   95388   95394  -95400   95424       9   95388   95394  -95400   95424       6
   95367   95349   95343   95388     103   95367   95349  -95343   95388     104
   95367   95349  -95343   95388     105   95367   95349  -95343   95388     106
   95355   95349   95343   95388      34   95355   95349  -95343   95388      35
   95355   95349  -95343   95388      36   95355   95349  -95343   95388      37
   95355   95349   95367   95376     107   95355   95349  -95367   95376     108
   95355   95349  -95367   95376     109   95355   95349  -95367   95376     110
   95349   95343   95388   95391       3   95349   95343   95388   95394      11
   95349   95343  -95388   95394      12   95349   95343  -95388   95394      13
   95349   95343  -95388   95394       6   95343   95349   95367   95376     111
   95343   95349  -95367   95376     112   95343   95349  -95367   95376     109
   95343   95349  -95367   95376     113   95343   95388   95394   95400       2
   95337   95343   95349   95355      38   95337   95343  -95349   95355      39
   95337   95343  -95349   95355      36   95337   95343  -95349   95355      40
   95337   95343   95349   95367     114   95337   95343  -95349   95367     115
   95337   95343  -95349   95367     105   95337   95343  -95349   95367     116
   95337   95343   95388   95391       3   95337   95343   95388   95394      21
   95337   95343  -95388   95394      22   95337   95343  -95388   95394      23
   95337   95343  -95388   95394       6   95427   95424   95430   95433       2
   95427   95424   95430   95460       2   95424   95430   95433   95442       1
   95424   95430  -95433   95442     102   95424   95430  -95433   95442      13
   95424   95430  -95433   95442       6   95424   95430   95460   95451       1
   95424   95430  -95460   95451       4   95424   95430  -95460   95451       5
   95424   95430  -95460   95451       6   95424   95430   95460   95466       7
   95424   95430  -95460   95466       8   95424   95430  -95460   95466       9
   95424   95430  -95460   95466       6   95415   95406   95400   95424      24
   95415   95406  -95400   95424      25   95415   95406  -95400   95424      26
   95415   95406  -95400   95424      27   95406   95400   95424   95427       3
   95406   95400   95424   95430      11   95406   95400  -95424   95430      12
   95406   95400  -95424   95430      13   95406   95400  -95424   95430       6
   95400   95406   95415   95418       7   95400   95406  -95415   95418      28
   95400   95406  -95415   95418      29   95400   95406  -95415   95418      30
   95400   95406   95415   95421       7   95400   95406  -95415   95421      28
   95400   95406  -95415   95421      29   95400   95406  -95415   95421      30
   95400   95424   95430   95433       2   95400   95424   95430   95460       2
   95394   95400   95406   95415      31   95394   95400  -95406   95415      32
   95394   95400  -95406   95415      26   95394   95400  -95406   95415      33
   95394   95400   95424   95427       3   95394   95400   95424   95430      21
   95394   95400  -95424   95430      22   95394   95400  -95424   95430      23
   95394   95400  -95424   95430       6   95469   95466   95472   95478       2
   95466   95472   95478   95484       1   95466   95472  -95478   95484       4
   95466   95472  -95478   95484       5   95466   95472  -95478   95484       6
   95466   95472   95478   95508       7   95466   95472  -95478   95508       8
   95466   95472  -95478   95508       9   95466   95472  -95478   95508       6
   95460   95466   95472   95478       2   95451   95460   95466   95469       3
   95451   95460   95466   95472      11   95451   95460  -95466   95472      12
   95451   95460  -95466   95472      13   95451   95460  -95466   95472       6
   95442   95433  -95430   95460       3   95442   95451   95460   95466      10
   95433   95430  -95460   95451       3   95433   95430   95460   95466       3
   95433   95442  -95451   95460      16   95433   95442  -95451   95460      17
   95433   95442  -95451   95460      18   95430   95433  -95442   95451      10
   95430   95460  -95451   95442      10   95430   95460   95466   95469       3
   95430   95460   95466   95472      21   95430   95460  -95466   95472      22
   95430   95460  -95466   95472      23   95430   95460  -95466   95472       6
   95511   95508   95514   95520       2   95508   95514   95520   95526       1
   95508   95514  -95520   95526       4   95508   95514  -95520   95526       5
   95508   95514  -95520   95526       6   95508   95514   95520   95574       7
   95508   95514  -95520   95574       8   95508   95514  -95520   95574       9
   95508   95514  -95520   95574       6   95502   95484   95478   95508      86
   95502   95484  -95478   95508      87   95502   95484  -95478   95508      88
   95502   95484  -95478   95508      89   95490   95484   95478   95508      34
   95490   95484  -95478   95508      35   95490   95484  -95478   95508      36
   95490   95484  -95478   95508      37   95484   95478   95508   95511       3
   95484   95478   95508   95514      11   95484   95478  -95508   95514      12
   95484   95478  -95508   95514      13   95484   95478  -95508   95514       6
   95478   95508   95514   95520       2   95472   95478   95484   95490      38
   95472   95478  -95484   95490      39   95472   95478  -95484   95490      36
   95472   95478  -95484   95490      40   95472   95478   95484   95502      99
   95472   95478  -95484   95502     100   95472   95478  -95484   95502      88
   95472   95478  -95484   95502     101   95472   95478   95508   95511       3
   95472   95478   95508   95514      21   95472   95478  -95508   95514      22
   95472   95478  -95508   95514      23   95472   95478  -95508   95514       6
   95577   95574   95580   95586       2   95574   95580   95586   95592       1
   95574   95580  -95586   95592       4   95574   95580  -95586   95592       5
   95574   95580  -95586   95592       6   95574   95580   95586   95622       7
   95574   95580  -95586   95622       8   95574   95580  -95586   95622       9
   95574   95580  -95586   95622       6   95535   95526   95520   95574      10
   95535   95544   95553   95562      10   95526   95520   95574   95577       3
   95526   95520   95574   95580      11   95526   95520  -95574   95580      12
   95526   95520  -95574   95580      13   95526   95520  -95574   95580       6
   95526   95535   95544   95553      16   95526   95535  -95544   95553      17
   95526   95535  -95544   95553      18   95520   95526   95535   95544      16
   95520   95526  -95535   95544      17   95520   95526  -95535   95544      18
   95520   95574   95580   95586       2   95514   95520   95526   95535      10
   95514   95520   95574   95577       3   95514   95520   95574   95580      21
   95514   95520  -95574   95580      22   95514   95520  -95574   95580      23
   95514   95520  -95574   95580       6   95625   95622   95628   95634       2
   95622   95628   95634   95640       1   95622   95628  -95634   95640       4
   95622   95628  -95634   95640       5   95622   95628  -95634   95640       6
   95622   95628   95634   95670       7   95622   95628  -95634   95670       8
   95622   95628  -95634   95670       9   95622   95628  -95634   95670       6
   95610   95592   95586   95622      34   95610   95592  -95586   95622      35
   95610   95592  -95586   95622      36   95610   95592  -95586   95622      37
   95598   95592   95586   95622      34   95598   95592  -95586   95622      35
   95598   95592  -95586   95622      36   95598   95592  -95586   95622      37
   95592   95586   95622   95625       3   95592   95586   95622   95628      11
   95592   95586  -95622   95628      12   95592   95586  -95622   95628      13
   95592   95586  -95622   95628       6   95586   95622   95628   95634       2
   95580   95586   95592   95598      38   95580   95586  -95592   95598      39
   95580   95586  -95592   95598      36   95580   95586  -95592   95598      40
   95580   95586   95592   95610      38   95580   95586  -95592   95610      39
   95580   95586  -95592   95610      36   95580   95586  -95592   95610      40
   95580   95586   95622   95625       3   95580   95586   95622   95628      21
   95580   95586  -95622   95628      22   95580   95586  -95622   95628      23
   95580   95586  -95622   95628       6   95673   95670   95676   95682       2
   95670   95676   95682   95688       1   95670   95676  -95682   95688       4
   95670   95676  -95682   95688       5   95670   95676  -95682   95688       6
   95670   95676   95682   95742       7   95670   95676  -95682   95742       8
   95670   95676  -95682   95742       9   95670   95676  -95682   95742       6
   95658   95640   95634   95670      34   95658   95640  -95634   95670      35
   95658   95640  -95634   95670      36   95658   95640  -95634   95670      37
   95646   95640   95634   95670      34   95646   95640  -95634   95670      35
   95646   95640  -95634   95670      36   95646   95640  -95634   95670      37
   95640   95634   95670   95673       3   95640   95634   95670   95676      11
   95640   95634  -95670   95676      12   95640   95634  -95670   95676      13
   95640   95634  -95670   95676       6   95634   95670   95676   95682       2
   95628   95634   95640   95646      38   95628   95634  -95640   95646      39
   95628   95634  -95640   95646      36   95628   95634  -95640   95646      40
   95628   95634   95640   95658      38   95628   95634  -95640   95658      39
   95628   95634  -95640   95658      36   95628   95634  -95640   95658      40
   95628   95634   95670   95673       3   95628   95634   95670   95676      21
   95628   95634  -95670   95676      22   95628   95634  -95670   95676      23
   95628   95634  -95670   95676       6   95745   95742   95748   95754       2
   95742   95748   95754   95760       1   95742   95748  -95754   95760       4
   95742   95748  -95754   95760       5   95742   95748  -95754   95760       6
   95742   95748   95754   95784       7   95742   95748  -95754   95784       8
   95742   95748  -95754   95784       9   95742   95748  -95754   95784       6
   95706   95715   95721   95724      51   95706   95715  -95721   95724       6
   95706   95715   95721   95733      51   95706   95715  -95721   95733       6
   95697   95688   95682   95742      10   95697   95706   95715   95721       7
   95697   95706  -95715   95721      29   95688   95682   95742   95745       3
   95688   95682   95742   95748      11   95688   95682  -95742   95748      12
   95688   95682  -95742   95748      13   95688   95682  -95742   95748       6
   95688   95697   95706   95715      10   95682   95688   95697   95706      16
   95682   95688  -95697   95706      17   95682   95688  -95697   95706      18
   95682   95742   95748   95754       2   95676   95682   95688   95697      10
   95676   95682   95742   95745       3   95676   95682   95742   95748      21
   95676   95682  -95742   95748      22   95676   95682  -95742   95748      23
   95676   95682  -95742   95748       6   95787   95784   95790   95796       2
   95784   95790   95796   95802       1   95784   95790  -95796   95802       4
   95784   95790  -95796   95802       5   95784   95790  -95796   95802       6
   95784   95790   95796   95814       7   95784   95790  -95796   95814       8
   95784   95790  -95796   95814       9   95784   95790  -95796   95814       6
   95778   95760   95754   95784      86   95778   95760  -95754   95784      87
   95778   95760  -95754   95784      88   95778   95760  -95754   95784      89
   95766   95760   95754   95784      34   95766   95760  -95754   95784      35
   95766   95760  -95754   95784      36   95766   95760  -95754   95784      37
   95760   95754   95784   95787       3   95760   95754   95784   95790      11
   95760   95754  -95784   95790      12   95760   95754  -95784   95790      13
   95760   95754  -95784   95790       6   95754   95784   95790   95796       2
   95748   95754   95760   95766      38   95748   95754  -95760   95766      39
   95748   95754  -95760   95766      36   95748   95754  -95760   95766      40
   95748   95754   95760   95778      99   95748   95754  -95760   95778     100
   95748   95754  -95760   95778      88   95748   95754  -95760   95778     101
   95748   95754   95784   95787       3   95748   95754   95784   95790      21
   95748   95754  -95784   95790      22   95748   95754  -95784   95790      23
   95748   95754  -95784   95790       6   95817   95814   95820   95826       2
   95814   95820   95826   95832       1   95814   95820  -95826   95832       4
   95814   95820  -95826   95832       5   95814   95820  -95826   95832       6
   95814   95820   95826   95871       7   95814   95820  -95826   95871       8
   95814   95820  -95826   95871       9   95814   95820  -95826   95871       6
   95802   95796   95814   95817       3   95802   95796   95814   95820      11
   95802   95796  -95814   95820      12   95802   95796  -95814   95820      13
   95802   95796  -95814   95820       6   95796   95814   95820   95826       2
   95790   95796   95814   95817       3   95790   95796   95814   95820      21
   95790   95796  -95814   95820      22   95790   95796  -95814   95820      23
   95790   95796  -95814   95820       6   95874   95871   95877   95883       2
   95871   95877   95883   95889       1   95871   95877  -95883   95889       4
   95871   95877  -95883   95889       5   95871   95877  -95883   95889       6
   95871   95877   95883   95928       7   95871   95877  -95883   95928       8
   95871   95877  -95883   95928       9   95871   95877  -95883   95928       6
   95841   95832   95826   95871      52   95841   95832  -95826   95871      53
   95841   95832  -95826   95871      54   95841   95832  -95826   95871      55
   95832   95826   95871   95874       3   95832   95826   95871   95877      11
   95832   95826  -95871   95877      12   95832   95826  -95871   95877      13
   95832   95826  -95871   95877       6   95826   95832   95841   95847      56
   95826   95832  -95841   95847      57   95826   95832  -95841   95847      58
   95826   95832  -95841   95847      59   95826   95832   95841   95859      56
   95826   95832  -95841   95859      57   95826   95832  -95841   95859      58
   95826   95832  -95841   95859      59   95826   95871   95877   95883       2
   95820   95826   95832   95841      60   95820   95826  -95832   95841      61
   95820   95826  -95832   95841      54   95820   95826  -95832   95841      62
   95820   95826   95871   95874       3   95820   95826   95871   95877      21
   95820   95826  -95871   95877      22   95820   95826  -95871   95877      23
   95820   95826  -95871   95877       6   95931   95928   95934   95940       2
   95928   95934   95940   95946       1   95928   95934  -95940   95946       4
   95928   95934  -95940   95946       5   95928   95934  -95940   95946       6
   95928   95934   95940   95964       7   95928   95934  -95940   95964       8
   95928   95934  -95940   95964       9   95928   95934  -95940   95964       6
   95898   95889   95883   95928      52   95898   95889  -95883   95928      53
   95898   95889  -95883   95928      54   95898   95889  -95883   95928      55
   95889   95883   95928   95931       3   95889   95883   95928   95934      11
   95889   95883  -95928   95934      12   95889   95883  -95928   95934      13
   95889   95883  -95928   95934       6   95883   95889   95898   95904      56
   95883   95889  -95898   95904      57   95883   95889  -95898   95904      58
   95883   95889  -95898   95904      59   95883   95889   95898   95916      56
   95883   95889  -95898   95916      57   95883   95889  -95898   95916      58
   95883   95889  -95898   95916      59   95883   95928   95934   95940       2
   95877   95883   95889   95898      60   95877   95883  -95889   95898      61
   95877   95883  -95889   95898      54   95877   95883  -95889   95898      62
   95877   95883   95928   95931       3   95877   95883   95928   95934      21
   95877   95883  -95928   95934      22   95877   95883  -95928   95934      23
   95877   95883  -95928   95934       6   95967   95964   95970   95976       2
   95964   95970   95976   95982       1   95964   95970  -95976   95982       4
   95964   95970  -95976   95982       5   95964   95970  -95976   95982       6
   95964   95970   95976   95994       7   95964   95970  -95976   95994       8
   95964   95970  -95976   95994       9   95964   95970  -95976   95994       6
   95955   95946   95940   95964      24   95955   95946  -95940   95964      25
   95955   95946  -95940   95964      26   95955   95946  -95940   95964      27
   95946   95940   95964   95967       3   95946   95940   95964   95970      11
   95946   95940  -95964   95970      12   95946   95940  -95964   95970      13
   95946   95940  -95964   95970       6   95940   95946   95955   95958       7
   95940   95946  -95955   95958      28   95940   95946  -95955   95958      29
   95940   95946  -95955   95958      30   95940   95946   95955   95961       7
   95940   95946  -95955   95961      28   95940   95946  -95955   95961      29
   95940   95946  -95955   95961      30   95940   95964   95970   95976       2
   95934   95940   95946   95955      31   95934   95940  -95946   95955      32
   95934   95940  -95946   95955      26   95934   95940  -95946   95955      33
   95934   95940   95964   95967       3   95934   95940   95964   95970      21
   95934   95940  -95964   95970      22   95934   95940  -95964   95970      23
   95934   95940  -95964   95970       6   95997   95994   96000   96006       2
   95994   96000   96006   96012       1   95994   96000  -96006   96012       4
   95994   96000  -96006   96012       5   95994   96000  -96006   96012       6
   95994   96000   96006   96024       7   95994   96000  -96006   96024       8
   95994   96000  -96006   96024       9   95994   96000  -96006   96024       6
   95982   95976   95994   95997       3   95982   95976   95994   96000      11
   95982   95976  -95994   96000      12   95982   95976  -95994   96000      13
   95982   95976  -95994   96000       6   95976   95994   96000   96006       2
   95970   95976   95994   95997       3   95970   95976   95994   96000      21
   95970   95976  -95994   96000      22   95970   95976  -95994   96000      23
   95970   95976  -95994   96000       6   96027   96024   96030   96036       2
   96024   96030   96036   96045       7   96024   96030  -96036   96045       8
   96024   96030  -96036   96045       9   96024   96030  -96036   96045       6
   96012   96006   96024   96027       3   96012   96006   96024   96030      11
   96012   96006  -96024   96030      12   96012   96006  -96024   96030      13
   96012   96006  -96024   96030       6   96006   96024   96030   96036       2
   96000   96006   96024   96027       3   96000   96006   96024   96030      21
   96000   96006  -96024   96030      22   96000   96006  -96024   96030      23
   96000   96006  -96024   96030       6   96048   96045   96051   96057       2
   96045   96051   96057   96063       1   96045   96051  -96057   96063       4
   96045   96051  -96057   96063       5   96045   96051  -96057   96063       6
   96045   96051   96057   96093       7   96045   96051  -96057   96093       8
   96045   96051  -96057   96093       9   96045   96051  -96057   96093       6
   96036   96045   96051   96057       2   96030   96036   96045   96048       3
   96030   96036   96045   96051      21   96030   96036  -96045   96051      22
   96030   96036  -96045   96051      23   96030   96036  -96045   96051       6
   96096   96093   96099   96105       2   96093   96099   96105   96111       1
   96093   96099  -96105   96111       4   96093   96099  -96105   96111       5
   96093   96099  -96105   96111       6   96093   96099   96105   96123       7
   96093   96099  -96105   96123       8   96093   96099  -96105   96123       9
   96093   96099  -96105   96123       6   96081   96063   96057   96093      34
   96081   96063  -96057   96093      35   96081   96063  -96057   96093      36
   96081   96063  -96057   96093      37   96069   96063   96057   96093      34
   96069   96063  -96057   96093      35   96069   96063  -96057   96093      36
   96069   96063  -96057   96093      37   96063   96057   96093   96096       3
   96063   96057   96093   96099      11   96063   96057  -96093   96099      12
   96063   96057  -96093   96099      13   96063   96057  -96093   96099       6
   96057   96093   96099   96105       2   96051   96057   96063   96069      38
   96051   96057  -96063   96069      39   96051   96057  -96063   96069      36
   96051   96057  -96063   96069      40   96051   96057   96063   96081      38
   96051   96057  -96063   96081      39   96051   96057  -96063   96081      36
   96051   96057  -96063   96081      40   96051   96057   96093   96096       3
   96051   96057   96093   96099      21   96051   96057  -96093   96099      22
   96051   96057  -96093   96099      23   96051   96057  -96093   96099       6
   96126   96123   96129   96135       2   96123   96129   96135   96141       1
   96123   96129  -96135   96141       4   96123   96129  -96135   96141       5
   96123   96129  -96135   96141       6   96123   96129   96135   96156       7
   96123   96129  -96135   96156       8   96123   96129  -96135   96156       9
   96123   96129  -96135   96156       6   96111   96105   96123   96126       3
   96111   96105   96123   96129      11   96111   96105  -96123   96129      12
   96111   96105  -96123   96129      13   96111   96105  -96123   96129       6
   96105   96123   96129   96135       2   96099   96105   96123   96126       3
   96099   96105   96123   96129      21   96099   96105  -96123   96129      22
   96099   96105  -96123   96129      23   96099   96105  -96123   96129       6
   96159   96156   96162   96168       2   96156   96162   96168   96174       1
   96156   96162  -96168   96174       4   96156   96162  -96168   96174       5
   96156   96162  -96168   96174       6   96156   96162   96168   96213       7
   96156   96162  -96168   96213       8   96156   96162  -96168   96213       9
   96156   96162  -96168   96213       6   96150   96141   96135   96156     123
   96150   96141  -96135   96156     124   96150   96141  -96135   96156     125
   96150   96141  -96135   96156     126   96141   96135   96156   96159       3
   96141   96135   96156   96162      11   96141   96135  -96156   96162      12
   96141   96135  -96156   96162      13   96141   96135  -96156   96162       6
   96135   96156   96162   96168       2   96129   96135   96141   96150     131
   96129   96135  -96141   96150     132   96129   96135  -96141   96150     125
   96129   96135  -96141   96150     133   96129   96135   96156   96159       3
   96129   96135   96156   96162      21   96129   96135  -96156   96162      22
   96129   96135  -96156   96162      23   96129   96135  -96156   96162       6
   96216   96213   96219   96225       2   96213   96219   96225   96231       1
   96213   96219  -96225   96231       4   96213   96219  -96225   96231       5
   96213   96219  -96225   96231       6   96213   96219   96225   96270       7
   96213   96219  -96225   96270       8   96213   96219  -96225   96270       9
   96213   96219  -96225   96270       6   96183   96174   96168   96213      52
   96183   96174  -96168   96213      53   96183   96174  -96168   96213      54
   96183   96174  -96168   96213      55   96174   96168   96213   96216       3
   96174   96168   96213   96219      11   96174   96168  -96213   96219      12
   96174   96168  -96213   96219      13   96174   96168  -96213   96219       6
   96168   96174   96183   96189      56   96168   96174  -96183   96189      57
   96168   96174  -96183   96189      58   96168   96174  -96183   96189      59
   96168   96174   96183   96201      56   96168   96174  -96183   96201      57
   96168   96174  -96183   96201      58   96168   96174  -96183   96201      59
   96168   96213   96219   96225       2   96162   96168   96174   96183      60
   96162   96168  -96174   96183      61   96162   96168  -96174   96183      54
   96162   96168  -96174   96183      62   96162   96168   96213   96216       3
   96162   96168   96213   96219      21   96162   96168  -96213   96219      22
   96162   96168  -96213   96219      23   96162   96168  -96213   96219       6
   96273   96270   96276   96282       2   96270   96276   96282   96288       1
   96270   96276  -96282   96288       4   96270   96276  -96282   96288       5
   96270   96276  -96282   96288       6   96270   96276   96282   96312       7
   96270   96276  -96282   96312       8   96270   96276  -96282   96312       9
   96270   96276  -96282   96312       6   96240   96231   96225   96270      52
   96240   96231  -96225   96270      53   96240   96231  -96225   96270      54
   96240   96231  -96225   96270      55   96231   96225   96270   96273       3
   96231   96225   96270   96276      11   96231   96225  -96270   96276      12
   96231   96225  -96270   96276      13   96231   96225  -96270   96276       6
   96225   96231   96240   96246      56   96225   96231  -96240   96246      57
   96225   96231  -96240   96246      58   96225   96231  -96240   96246      59
   96225   96231   96240   96258      56   96225   96231  -96240   96258      57
   96225   96231  -96240   96258      58   96225   96231  -96240   96258      59
   96225   96270   96276   96282       2   96219   96225   96231   96240      60
   96219   96225  -96231   96240      61   96219   96225  -96231   96240      54
   96219   96225  -96231   96240      62   96219   96225   96270   96273       3
   96219   96225   96270   96276      21   96219   96225  -96270   96276      22
   96219   96225  -96270   96276      23   96219   96225  -96270   96276       6
   96315   96312   96318   96324       2   96312   96318   96324   96330       1
   96312   96318  -96324   96330       4   96312   96318  -96324   96330       5
   96312   96318  -96324   96330       6   96312   96318   96324   96354       7
   96312   96318  -96324   96354       8   96312   96318  -96324   96354       9
   96312   96318  -96324   96354       6   96306   96288   96282   96312      86
   96306   96288  -96282   96312      87   96306   96288  -96282   96312      88
   96306   96288  -96282   96312      89   96294   96288   96282   96312      34
   96294   96288  -96282   96312      35   96294   96288  -96282   96312      36
   96294   96288  -96282   96312      37   96288   96282   96312   96315       3
   96288   96282   96312   96318      11   96288   96282  -96312   96318      12
   96288   96282  -96312   96318      13   96288   96282  -96312   96318       6
   96282   96312   96318   96324       2   96276   96282   96288   96294      38
   96276   96282  -96288   96294      39   96276   96282  -96288   96294      36
   96276   96282  -96288   96294      40   96276   96282   96288   96306      99
   96276   96282  -96288   96306     100   96276   96282  -96288   96306      88
   96276   96282  -96288   96306     101   96276   96282   96312   96315       3
   96276   96282   96312   96318      21   96276   96282  -96312   96318      22
   96276   96282  -96312   96318      23   96276   96282  -96312   96318       6
   96357   96354   96360   96366       2   96354   96360   96366   96372       1
   96354   96360  -96366   96372       4   96354   96360  -96366   96372       5
   96354   96360  -96366   96372       6   96354   96360   96366   96384       7
   96354   96360  -96366   96384       8   96354   96360  -96366   96384       9
   96354   96360  -96366   96384       6   96348   96330   96324   96354      86
   96348   96330  -96324   96354      87   96348   96330  -96324   96354      88
   96348   96330  -96324   96354      89   96336   96330   96324   96354      34
   96336   96330  -96324   96354      35   96336   96330  -96324   96354      36
   96336   96330  -96324   96354      37   96330   96324   96354   96357       3
   96330   96324   96354   96360      11   96330   96324  -96354   96360      12
   96330   96324  -96354   96360      13   96330   96324  -96354   96360       6
   96324   96354   96360   96366       2   96318   96324   96330   96336      38
   96318   96324  -96330   96336      39   96318   96324  -96330   96336      36
   96318   96324  -96330   96336      40   96318   96324   96330   96348      99
   96318   96324  -96330   96348     100   96318   96324  -96330   96348      88
   96318   96324  -96330   96348     101   96318   96324   96354   96357       3
   96318   96324   96354   96360      21   96318   96324  -96354   96360      22
   96318   96324  -96354   96360      23   96318   96324  -96354   96360       6
   96387   96384   96390   96396       2   96384   96390   96396   96402       1
   96384   96390  -96396   96402       4   96384   96390  -96396   96402       5
   96384   96390  -96396   96402       6   96384   96390   96396   96429       7
   96384   96390  -96396   96429       8   96384   96390  -96396   96429       9
   96384   96390  -96396   96429       6   96372   96366   96384   96387       3
   96372   96366   96384   96390      11   96372   96366  -96384   96390      12
   96372   96366  -96384   96390      13   96372   96366  -96384   96390       6
   96366   96384   96390   96396       2   96360   96366   96384   96387       3
   96360   96366   96384   96390      21   96360   96366  -96384   96390      22
   96360   96366  -96384   96390      23   96360   96366  -96384   96390       6
   96432   96429   96435   96441       2   96429   96435   96441   96447       1
   96429   96435  -96441   96447       4   96429   96435  -96441   96447       5
   96429   96435  -96441   96447       6   96429   96435   96441   96477       7
   96429   96435  -96441   96477       8   96429   96435  -96441   96477       9
   96429   96435  -96441   96477       6   96411   96402   96396   96429      64
   96411   96402  -96396   96429      65   96411   96402  -96396   96429      54
   96411   96402  -96396   96429      66   96402   96396   96429   96432       3
   96402   96396   96429   96435      11   96402   96396  -96429   96435      12
   96402   96396  -96429   96435      13   96402   96396  -96429   96435       6
   96402   96411   96420   96423     117   96402   96411  -96420   96423     118
   96402   96411   96420   96426     117   96402   96411  -96420   96426     118
   96396   96402   96411   96420     119   96396   96402  -96411   96420     120
   96396   96402  -96411   96420     121   96396   96402  -96411   96420     122
   96396   96429   96435   96441       2   96390   96396   96402   96411      75
   96390   96396  -96402   96411      76   96390   96396  -96402   96411      54
   96390   96396  -96402   96411      77   96390   96396   96429   96432       3
   96390   96396   96429   96435      21   96390   96396  -96429   96435      22
   96390   96396  -96429   96435      23   96390   96396  -96429   96435       6
   96480   96477   96483   96489       2   96477   96483   96489   96495       1
   96477   96483  -96489   96495       4   96477   96483  -96489   96495       5
   96477   96483  -96489   96495       6   96477   96483   96489   96525       7
   96477   96483  -96489   96525       8   96477   96483  -96489   96525       9
   96477   96483  -96489   96525       6   96465   96447   96441   96477      34
   96465   96447  -96441   96477      35   96465   96447  -96441   96477      36
   96465   96447  -96441   96477      37   96453   96447   96441   96477      34
   96453   96447  -96441   96477      35   96453   96447  -96441   96477      36
   96453   96447  -96441   96477      37   96447   96441   96477   96480       3
   96447   96441   96477   96483      11   96447   96441  -96477   96483      12
   96447   96441  -96477   96483      13   96447   96441  -96477   96483       6
   96441   96477   96483   96489       2   96435   96441   96447   96453      38
   96435   96441  -96447   96453      39   96435   96441  -96447   96453      36
   96435   96441  -96447   96453      40   96435   96441   96447   96465      38
   96435   96441  -96447   96465      39   96435   96441  -96447   96465      36
   96435   96441  -96447   96465      40   96435   96441   96477   96480       3
   96435   96441   96477   96483      21   96435   96441  -96477   96483      22
   96435   96441  -96477   96483      23   96435   96441  -96477   96483       6
   96528   96525   96531   96537       2   96525   96531   96537   96543       1
   96525   96531  -96537   96543       4   96525   96531  -96537   96543       5
   96525   96531  -96537   96543       6   96525   96531   96537   96573       7
   96525   96531  -96537   96573       8   96525   96531  -96537   96573       9
   96525   96531  -96537   96573       6   96513   96495   96489   96525      34
   96513   96495  -96489   96525      35   96513   96495  -96489   96525      36
   96513   96495  -96489   96525      37   96501   96495   96489   96525      34
   96501   96495  -96489   96525      35   96501   96495  -96489   96525      36
   96501   96495  -96489   96525      37   96495   96489   96525   96528       3
   96495   96489   96525   96531      11   96495   96489  -96525   96531      12
   96495   96489  -96525   96531      13   96495   96489  -96525   96531       6
   96489   96525   96531   96537       2   96483   96489   96495   96501      38
   96483   96489  -96495   96501      39   96483   96489  -96495   96501      36
   96483   96489  -96495   96501      40   96483   96489   96495   96513      38
   96483   96489  -96495   96513      39   96483   96489  -96495   96513      36
   96483   96489  -96495   96513      40   96483   96489   96525   96528       3
   96483   96489   96525   96531      21   96483   96489  -96525   96531      22
   96483   96489  -96525   96531      23   96483   96489  -96525   96531       6
   96576   96573   96579   96585       2   96573   96579   96585   96591       1
   96573   96579  -96585   96591       4   96573   96579  -96585   96591       5
   96573   96579  -96585   96591       6   96573   96579   96585   96615       7
   96573   96579  -96585   96615       8   96573   96579  -96585   96615       9
   96573   96579  -96585   96615       6   96561   96543   96537   96573      34
   96561   96543  -96537   96573      35   96561   96543  -96537   96573      36
   96561   96543  -96537   96573      37   96549   96543   96537   96573      34
   96549   96543  -96537   96573      35   96549   96543  -96537   96573      36
   96549   96543  -96537   96573      37   96543   96537   96573   96576       3
   96543   96537   96573   96579      11   96543   96537  -96573   96579      12
   96543   96537  -96573   96579      13   96543   96537  -96573   96579       6
   96537   96573   96579   96585       2   96531   96537   96543   96549      38
   96531   96537  -96543   96549      39   96531   96537  -96543   96549      36
   96531   96537  -96543   96549      40   96531   96537   96543   96561      38
   96531   96537  -96543   96561      39   96531   96537  -96543   96561      36
   96531   96537  -96543   96561      40   96531   96537   96573   96576       3
   96531   96537   96573   96579      21   96531   96537  -96573   96579      22
   96531   96537  -96573   96579      23   96531   96537  -96573   96579       6
   96618   96615   96621   96627       2   96615   96621   96627   96633       1
   96615   96621  -96627   96633       4   96615   96621  -96627   96633       5
   96615   96621  -96627   96633       6   96615   96621   96627   96660       7
   96615   96621  -96627   96660       8   96615   96621  -96627   96660       9
   96615   96621  -96627   96660       6   96609   96591   96585   96615      86
   96609   96591  -96585   96615      87   96609   96591  -96585   96615      88
   96609   96591  -96585   96615      89   96597   96591   96585   96615      34
   96597   96591  -96585   96615      35   96597   96591  -96585   96615      36
   96597   96591  -96585   96615      37   96591   96585   96615   96618       3
   96591   96585   96615   96621      11   96591   96585  -96615   96621      12
   96591   96585  -96615   96621      13   96591   96585  -96615   96621       6
   96585   96615   96621   96627       2   96579   96585   96591   96597      38
   96579   96585  -96591   96597      39   96579   96585  -96591   96597      36
   96579   96585  -96591   96597      40   96579   96585   96591   96609      99
   96579   96585  -96591   96609     100   96579   96585  -96591   96609      88
   96579   96585  -96591   96609     101   96579   96585   96615   96618       3
   96579   96585   96615   96621      21   96579   96585  -96615   96621      22
   96579   96585  -96615   96621      23   96579   96585  -96615   96621       6
   96663   96660   96666   96672       2   96660   96666   96672   96678       1
   96660   96666  -96672   96678       4   96660   96666  -96672   96678       5
   96660   96666  -96672   96678       6   96660   96666   96672   96717       7
   96660   96666  -96672   96717       8   96660   96666  -96672   96717       9
   96660   96666  -96672   96717       6   96642   96633   96627   96660      64
   96642   96633  -96627   96660      65   96642   96633  -96627   96660      54
   96642   96633  -96627   96660      66   96633   96627   96660   96663       3
   96633   96627   96660   96666      11   96633   96627  -96660   96666      12
   96633   96627  -96660   96666      13   96633   96627  -96660   96666       6
   96633   96642   96651   96654     117   96633   96642  -96651   96654     118
   96633   96642   96651   96657     117   96633   96642  -96651   96657     118
   96627   96633   96642   96651     119   96627   96633  -96642   96651     120
   96627   96633  -96642   96651     121   96627   96633  -96642   96651     122
   96627   96660   96666   96672       2   96621   96627   96633   96642      75
   96621   96627  -96633   96642      76   96621   96627  -96633   96642      54
   96621   96627  -96633   96642      77   96621   96627   96660   96663       3
   96621   96627   96660   96666      21   96621   96627  -96660   96666      22
   96621   96627  -96660   96666      23   96621   96627  -96660   96666       6
   96720   96717   96723   96726       2   96720   96717   96723   96753       2
   96717   96723   96726   96735       1   96717   96723  -96726   96735     102
   96717   96723  -96726   96735      13   96717   96723  -96726   96735       6
   96717   96723   96753   96744       1   96717   96723  -96753   96744       4
   96717   96723  -96753   96744       5   96717   96723  -96753   96744       6
   96717   96723   96753   96759       7   96717   96723  -96753   96759       8
   96717   96723  -96753   96759       9   96717   96723  -96753   96759       6
   96696   96678   96672   96717     103   96696   96678  -96672   96717     104
   96696   96678  -96672   96717     105   96696   96678  -96672   96717     106
   96684   96678   96672   96717      34   96684   96678  -96672   96717      35
   96684   96678  -96672   96717      36   96684   96678  -96672   96717      37
   96684   96678   96696   96705     107   96684   96678  -96696   96705     108
   96684   96678  -96696   96705     109   96684   96678  -96696   96705     110
   96678   96672   96717   96720       3   96678   96672   96717   96723      11
   96678   96672  -96717   96723      12   96678   96672  -96717   96723      13
   96678   96672  -96717   96723       6   96672   96678   96696   96705     111
   96672   96678  -96696   96705     112   96672   96678  -96696   96705     109
   96672   96678  -96696   96705     113   96672   96717   96723   96726       2
   96672   96717   96723   96753       2   96666   96672   96678   96684      38
   96666   96672  -96678   96684      39   96666   96672  -96678   96684      36
   96666   96672  -96678   96684      40   96666   96672   96678   96696     114
   96666   96672  -96678   96696     115   96666   96672  -96678   96696     105
   96666   96672  -96678   96696     116   96666   96672   96717   96720       3
   96666   96672   96717   96723      21   96666   96672  -96717   96723      22
   96666   96672  -96717   96723      23   96666   96672  -96717   96723       6
   96762   96759   96765   96771       2   96759   96765   96771   96777       1
   96759   96765  -96771   96777       4   96759   96765  -96771   96777       5
   96759   96765  -96771   96777       6   96759   96765   96771   96825       7
   96759   96765  -96771   96825       8   96759   96765  -96771   96825       9
   96759   96765  -96771   96825       6   96753   96759   96765   96771       2
   96744   96753   96759   96762       3   96744   96753   96759   96765      11
   96744   96753  -96759   96765      12   96744   96753  -96759   96765      13
   96744   96753  -96759   96765       6   96735   96726  -96723   96753       3
   96735   96744   96753   96759      10   96726   96723  -96753   96744       3
   96726   96723   96753   96759       3   96726   96735  -96744   96753      16
   96726   96735  -96744   96753      17   96726   96735  -96744   96753      18
   96723   96726  -96735   96744      10   96723   96753  -96744   96735      10
   96723   96753   96759   96762       3   96723   96753   96759   96765      21
   96723   96753  -96759   96765      22   96723   96753  -96759   96765      23
   96723   96753  -96759   96765       6   96828   96825   96831   96837       2
   96825   96831   96837   96843       1   96825   96831  -96837   96843       4
   96825   96831  -96837   96843       5   96825   96831  -96837   96843       6
   96825   96831   96837   96870       7   96825   96831  -96837   96870       8
   96825   96831  -96837   96870       9   96825   96831  -96837   96870       6
   96786   96777   96771   96825      10   96786   96795   96804   96813      10
   96777   96771   96825   96828       3   96777   96771   96825   96831      11
   96777   96771  -96825   96831      12   96777   96771  -96825   96831      13
   96777   96771  -96825   96831       6   96777   96786   96795   96804      16
   96777   96786  -96795   96804      17   96777   96786  -96795   96804      18
   96771   96777   96786   96795      16   96771   96777  -96786   96795      17
   96771   96777  -96786   96795      18   96771   96825   96831   96837       2
   96765   96771   96777   96786      10   96765   96771   96825   96828       3
   96765   96771   96825   96831      21   96765   96771  -96825   96831      22
   96765   96771  -96825   96831      23   96765   96771  -96825   96831       6
   96852   96843   96837   96870      64   96852   96843  -96837   96870      65
   96852   96843  -96837   96870      54   96852   96843  -96837   96870      66
   96843   96837   96870   96873       3   96843   96837   96870   96876       3
   96843   96852   96861   96864     117   96843   96852  -96861   96864     118
   96843   96852   96861   96867     117   96843   96852  -96861   96867     118
   96837   96843   96852   96861     119   96837   96843  -96852   96861     120
   96837   96843  -96852   96861     121   96837   96843  -96852   96861     122
   96831   96837   96843   96852      75   96831   96837  -96843   96852      76
   96831   96837  -96843   96852      54   96831   96837  -96843   96852      77
   96831   96837   96870   96873       3   96831   96837   96870   96876       3
   96978   96972   96984   96990     199   96978   96972  -96984   96990      54
   96969   96930   96924   96984       3   96957   96945   96942   96969     135
   96957   96960  -96966   96969     200   96948   96945   96942   96969     135
   96948   96945   96957   96960     201   96945   96942   96969   96966     202
   96945   96957  -96960   96966     200   96942   96945   96957   96960     201
   96942   96969  -96966   96960     203   96939   96933  -96930   96969     204
   96939   96942   96945   96948     135   96939   96942   96945   96957     135
   96939   96942   96969   96966     202   96933   96930   96924   96984       3
   96933   96930   96969   96966     206   96933   96930  -96969   96942     206
   96933   96939   96942   96945     207   96933   96939  -96942   96969     207
   96930   96924   96984   96972      10   96930   96924   96984   96990      10
   96930   96933  -96939   96942     205   96930   96969   96966   96960     203
   96930   96969  -96942   96939     202   96930   96969   96942   96945     202
   96924   96921  -96915   96972     208   96924   96921  -96915   96972     209
   96924   96930   96933   96939     204   96924   96930   96969   96966     206
   96924   96930   96969   96942     206   96924   96984   96972   96978      10
   96921   96915   96972   96978     199   96921   96915  -96972   96978      54
   96921   96915  -96972   96984      10   96921   96924   96930   96933     210
   96921   96924  -96930   96933       3   96921   96924   96930   96969       3
   96921   96924  -96984   96972      10   96921   96924   96984   96990     199
   96921   96924  -96984   96990      54   96915   96921   96924   96930     212
   96915   96921  -96924   96930     209   96915   96921  -96924   96984     208
   96915   96921  -96924   96984     209   96915   96972   96984   96990      10
   96915   96972  -96984   96924      16   96915   96972  -96984   96924      17
   96915   96972  -96984   96924      18   96906   96915   96921   96924     208
   96906   96915  -96921   96924     209   96906   96915   96972   96978      10
   96906   96915   96972   96984      16   96906   96915  -96972   96984      17
   96906   96915  -96972   96984      18   96903   96906   96915   96921     199
   96903   96906  -96915   96921      54   96903   96906   96915   96972      10
   96900   96894   96903   96906     213   96900   96894  -96903   96906     214
   96897   96894   96903   96906     213   96897   96894  -96903   96906     214
   96894   96903   96906   96915     211   96891   96894   96903   96906     216
   96888   96882   96891   96894     217   96885   96882   96891   96894     217
   96882   96891   96894   96897     218   96882   96891   96894   96900     218
   96882   96891   96894   96903     219   96879   96882   96891   96894     217
   97053   97050   97056   97062       2   97050   97056   97062   97068       1
   97050   97056  -97062   97068       4   97050   97056  -97062   97068       5
   97050   97056  -97062   97068       6   97050   97056   97062   97116       7
   97050   97056  -97062   97116       8   97050   97056  -97062   97116       9
   97050   97056  -97062   97116       6   97038   97032   97050   97053       3
   97038   97032   97050   97056      11   97038   97032  -97050   97056      12
   97038   97032  -97050   97056      13   97038   97032  -97050   97056       6
   97032   97050   97056   97062       2   97020   97032   97050   97053       3
   97020   97032   97050   97056       3   97119   97116   97122   97128       2
   97116   97122   97128   97134       1   97116   97122  -97128   97134       4
   97116   97122  -97128   97134       5   97116   97122  -97128   97134       6
   97116   97122   97128   97152       7   97116   97122  -97128   97152       8
   97116   97122  -97128   97152       9   97116   97122  -97128   97152       6
   97077   97068   97062   97116      10   97077   97086   97095   97104      10
   97068   97062   97116   97119       3   97068   97062   97116   97122      11
   97068   97062  -97116   97122      12   97068   97062  -97116   97122      13
   97068   97062  -97116   97122       6   97068   97077   97086   97095      16
   97068   97077  -97086   97095      17   97068   97077  -97086   97095      18
   97062   97068   97077   97086      16   97062   97068  -97077   97086      17
   97062   97068  -97077   97086      18   97062   97116   97122   97128       2
   97056   97062   97068   97077      10   97056   97062   97116   97119       3
   97056   97062   97116   97122      21   97056   97062  -97116   97122      22
   97056   97062  -97116   97122      23   97056   97062  -97116   97122       6
   97155   97152   97158   97164       2   97152   97158   97164   97170       1
   97152   97158  -97164   97170       4   97152   97158  -97164   97170       5
   97152   97158  -97164   97170       6   97152   97158   97164   97200       7
   97152   97158  -97164   97200       8   97152   97158  -97164   97200       9
   97152   97158  -97164   97200       6   97143   97134   97128   97152      24
   97143   97134  -97128   97152      25   97143   97134  -97128   97152      26
   97143   97134  -97128   97152      27   97134   97128   97152   97155       3
   97134   97128   97152   97158      11   97134   97128  -97152   97158      12
   97134   97128  -97152   97158      13   97134   97128  -97152   97158       6
   97128   97134   97143   97146       7   97128   97134  -97143   97146      28
   97128   97134  -97143   97146      29   97128   97134  -97143   97146      30
   97128   97134   97143   97149       7   97128   97134  -97143   97149      28
   97128   97134  -97143   97149      29   97128   97134  -97143   97149      30
   97128   97152   97158   97164       2   97122   97128   97134   97143      31
   97122   97128  -97134   97143      32   97122   97128  -97134   97143      26
   97122   97128  -97134   97143      33   97122   97128   97152   97155       3
   97122   97128   97152   97158      21   97122   97128  -97152   97158      22
   97122   97128  -97152   97158      23   97122   97128  -97152   97158       6
   97203   97200   97206   97212       2   97200   97206   97212   97218       1
   97200   97206  -97212   97218       4   97200   97206  -97212   97218       5
   97200   97206  -97212   97218       6   97200   97206   97212   97266       7
   97200   97206  -97212   97266       8   97200   97206  -97212   97266       9
   97200   97206  -97212   97266       6   97188   97170   97164   97200      34
   97188   97170  -97164   97200      35   97188   97170  -97164   97200      36
   97188   97170  -97164   97200      37   97176   97170   97164   97200      34
   97176   97170  -97164   97200      35   97176   97170  -97164   97200      36
   97176   97170  -97164   97200      37   97170   97164   97200   97203       3
   97170   97164   97200   97206      11   97170   97164  -97200   97206      12
   97170   97164  -97200   97206      13   97170   97164  -97200   97206       6
   97164   97200   97206   97212       2   97158   97164   97170   97176      38
   97158   97164  -97170   97176      39   97158   97164  -97170   97176      36
   97158   97164  -97170   97176      40   97158   97164   97170   97188      38
   97158   97164  -97170   97188      39   97158   97164  -97170   97188      36
   97158   97164  -97170   97188      40   97158   97164   97200   97203       3
   97158   97164   97200   97206      21   97158   97164  -97200   97206      22
   97158   97164  -97200   97206      23   97158   97164  -97200   97206       6
   97269   97266   97272   97278       2   97266   97272   97278   97284       1
   97266   97272  -97278   97284       4   97266   97272  -97278   97284       5
   97266   97272  -97278   97284       6   97266   97272   97278   97326       7
   97266   97272  -97278   97326       8   97266   97272  -97278   97326       9
   97266   97272  -97278   97326       6   97227   97218   97212   97266      10
   97227   97236   97245   97254      10   97218   97212   97266   97269       3
   97218   97212   97266   97272      11   97218   97212  -97266   97272      12
   97218   97212  -97266   97272      13   97218   97212  -97266   97272       6
   97218   97227   97236   97245      16   97218   97227  -97236   97245      17
   97218   97227  -97236   97245      18   97212   97218   97227   97236      16
   97212   97218  -97227   97236      17   97212   97218  -97227   97236      18
   97212   97266   97272   97278       2   97206   97212   97218   97227      10
   97206   97212   97266   97269       3   97206   97212   97266   97272      21
   97206   97212  -97266   97272      22   97206   97212  -97266   97272      23
   97206   97212  -97266   97272       6   97329   97326   97332   97338       2
   97326   97332   97338   97347       7   97326   97332  -97338   97347       8
   97326   97332  -97338   97347       9   97326   97332  -97338   97347       6
   97302   97296   97293   97320      41   97302   97308  -97314   97320      41
   97296   97293   97320   97314      41   97296   97302  -97308   97314      41
   97293   97284   97278   97326      42   97293   97284  -97278   97326      43
   97293   97284  -97278   97326      44   97293   97284  -97278   97326      45
   97293   97296   97302   97308      41   97293   97320  -97314   97308      41
   97284   97278   97326   97329       3   97284   97278   97326   97332      11
   97284   97278  -97326   97332      12   97284   97278  -97326   97332      13
   97284   97278  -97326   97332       6   97284   97293   97296   97302      41
   97284   97293   97320   97314      41   97278   97284   97293   97296       7
   97278   97284  -97293   97296      46   97278   97284  -97293   97296      29
   97278   97284  -97293   97296      47   97278   97284   97293   97320       7
   97278   97284  -97293   97320      46   97278   97284  -97293   97320      29
   97278   97284  -97293   97320      47   97278   97326   97332   97338       2
   97272   97278   97284   97293      48   97272   97278  -97284   97293      49
   97272   97278  -97284   97293      44   97272   97278  -97284   97293      50
   97272   97278   97326   97329       3   97272   97278   97326   97332      21
   97272   97278  -97326   97332      22   97272   97278  -97326   97332      23
   97272   97278  -97326   97332       6   97350   97347   97353   97359       2
   97347   97353   97359   97365       1   97347   97353  -97359   97365       4
   97347   97353  -97359   97365       5   97347   97353  -97359   97365       6
   97347   97353   97359   97377       7   97347   97353  -97359   97377       8
   97347   97353  -97359   97377       9   97347   97353  -97359   97377       6
   97338   97347   97353   97359       2   97332   97338   97347   97350       3
   97332   97338   97347   97353      21   97332   97338  -97347   97353      22
   97332   97338  -97347   97353      23   97332   97338  -97347   97353       6
   97380   97377   97383   97389       2   97377   97383   97389   97395       1
   97377   97383  -97389   97395       4   97377   97383  -97389   97395       5
   97377   97383  -97389   97395       6   97377   97383   97389   97413       7
   97377   97383  -97389   97413       8   97377   97383  -97389   97413       9
   97377   97383  -97389   97413       6   97365   97359   97377   97380       3
   97365   97359   97377   97383      11   97365   97359  -97377   97383      12
   97365   97359  -97377   97383      13   97365   97359  -97377   97383       6
   97359   97377   97383   97389       2   97353   97359   97377   97380       3
   97353   97359   97377   97383      21   97353   97359  -97377   97383      22
   97353   97359  -97377   97383      23   97353   97359  -97377   97383       6
   97416   97413   97419   97425       2   97413   97419   97425   97431       1
   97413   97419  -97425   97431       4   97413   97419  -97425   97431       5
   97413   97419  -97425   97431       6   97413   97419   97425   97443       7
   97413   97419  -97425   97443       8   97413   97419  -97425   97443       9
   97413   97419  -97425   97443       6   97404   97395   97389   97413      24
   97404   97395  -97389   97413      25   97404   97395  -97389   97413      26
   97404   97395  -97389   97413      27   97395   97389   97413   97416       3
   97395   97389   97413   97419      11   97395   97389  -97413   97419      12
   97395   97389  -97413   97419      13   97395   97389  -97413   97419       6
   97389   97395   97404   97407       7   97389   97395  -97404   97407      28
   97389   97395  -97404   97407      29   97389   97395  -97404   97407      30
   97389   97395   97404   97410       7   97389   97395  -97404   97410      28
   97389   97395  -97404   97410      29   97389   97395  -97404   97410      30
   97389   97413   97419   97425       2   97383   97389   97395   97404      31
   97383   97389  -97395   97404      32   97383   97389  -97395   97404      26
   97383   97389  -97395   97404      33   97383   97389   97413   97416       3
   97383   97389   97413   97419      21   97383   97389  -97413   97419      22
   97383   97389  -97413   97419      23   97383   97389  -97413   97419       6
   97446   97443   97449   97455       2   97443   97449   97455   97461       1
   97443   97449  -97455   97461       4   97443   97449  -97455   97461       5
   97443   97449  -97455   97461       6   97443   97449   97455   97515       7
   97443   97449  -97455   97515       8   97443   97449  -97455   97515       9
   97443   97449  -97455   97515       6   97431   97425   97443   97446       3
   97431   97425   97443   97449      11   97431   97425  -97443   97449      12
   97431   97425  -97443   97449      13   97431   97425  -97443   97449       6
   97425   97443   97449   97455       2   97419   97425   97443   97446       3
   97419   97425   97443   97449      21   97419   97425  -97443   97449      22
   97419   97425  -97443   97449      23   97419   97425  -97443   97449       6
   97518   97515   97521   97527       2   97515   97521   97527   97533       1
   97515   97521  -97527   97533       4   97515   97521  -97527   97533       5
   97515   97521  -97527   97533       6   97515   97521   97527   97545       7
   97515   97521  -97527   97545       8   97515   97521  -97527   97545       9
   97515   97521  -97527   97545       6   97479   97488   97494   97497      51
   97479   97488  -97494   97497       6   97479   97488   97494   97506      51
   97479   97488  -97494   97506       6   97470   97461   97455   97515      10
   97470   97479   97488   97494       7   97470   97479  -97488   97494      29
   97461   97455   97515   97518       3   97461   97455   97515   97521      11
   97461   97455  -97515   97521      12   97461   97455  -97515   97521      13
   97461   97455  -97515   97521       6   97461   97470   97479   97488      10
   97455   97461   97470   97479      16   97455   97461  -97470   97479      17
   97455   97461  -97470   97479      18   97455   97515   97521   97527       2
   97449   97455   97461   97470      10   97449   97455   97515   97518       3
   97449   97455   97515   97521      21   97449   97455  -97515   97521      22
   97449   97455  -97515   97521      23   97449   97455  -97515   97521       6
   97548   97545   97551   97557       2   97545   97551   97557   97563       1
   97545   97551  -97557   97563       4   97545   97551  -97557   97563       5
   97545   97551  -97557   97563       6   97545   97551   97557   97602       7
   97545   97551  -97557   97602       8   97545   97551  -97557   97602       9
   97545   97551  -97557   97602       6   97533   97527   97545   97548       3
   97533   97527   97545   97551      11   97533   97527  -97545   97551      12
   97533   97527  -97545   97551      13   97533   97527  -97545   97551       6
   97527   97545   97551   97557       2   97521   97527   97545   97548       3
   97521   97527   97545   97551      21   97521   97527  -97545   97551      22
   97521   97527  -97545   97551      23   97521   97527  -97545   97551       6
   97605   97602   97608   97614       2   97602   97608   97614   97620       1
   97602   97608  -97614   97620       4   97602   97608  -97614   97620       5
   97602   97608  -97614   97620       6   97602   97608   97614   97653       7
   97602   97608  -97614   97653       8   97602   97608  -97614   97653       9
   97602   97608  -97614   97653       6   97572   97563   97557   97602      52
   97572   97563  -97557   97602      53   97572   97563  -97557   97602      54
   97572   97563  -97557   97602      55   97563   97557   97602   97605       3
   97563   97557   97602   97608      11   97563   97557  -97602   97608      12
   97563   97557  -97602   97608      13   97563   97557  -97602   97608       6
   97557   97563   97572   97578      56   97557   97563  -97572   97578      57
   97557   97563  -97572   97578      58   97557   97563  -97572   97578      59
   97557   97563   97572   97590      56   97557   97563  -97572   97590      57
   97557   97563  -97572   97590      58   97557   97563  -97572   97590      59
   97557   97602   97608   97614       2   97551   97557   97563   97572      60
   97551   97557  -97563   97572      61   97551   97557  -97563   97572      54
   97551   97557  -97563   97572      62   97551   97557   97602   97605       3
   97551   97557   97602   97608      21   97551   97557  -97602   97608      22
   97551   97557  -97602   97608      23   97551   97557  -97602   97608       6
   97656   97653   97659   97665       2   97653   97659   97665   97671       1
   97653   97659  -97665   97671       4   97653   97659  -97665   97671       5
   97653   97659  -97665   97671       6   97653   97659   97665   97710       7
   97653   97659  -97665   97710       8   97653   97659  -97665   97710       9
   97653   97659  -97665   97710       6   97629   97620   97614   97653      64
   97629   97620  -97614   97653      65   97629   97620  -97614   97653      54
   97629   97620  -97614   97653      66   97620   97614   97653   97656       3
   97620   97614   97653   97659      11   97620   97614  -97653   97659      12
   97620   97614  -97653   97659      13   97620   97614  -97653   97659       6
   97620   97629   97638   97641      67   97620   97629  -97638   97641      68
   97620   97629  -97638   97641      69   97620   97629  -97638   97641      70
   97614   97620   97629   97638      71   97614   97620  -97629   97638      72
   97614   97620  -97629   97638      73   97614   97620  -97629   97638      74
   97614   97653   97659   97665       2   97608   97614   97620   97629      75
   97608   97614  -97620   97629      76   97608   97614  -97620   97629      54
   97608   97614  -97620   97629      77   97608   97614   97653   97656       3
   97608   97614   97653   97659      21   97608   97614  -97653   97659      22
   97608   97614  -97653   97659      23   97608   97614  -97653   97659       6
   97713   97710   97716   97722       2   97710   97716   97722   97728       1
   97710   97716  -97722   97728       4   97710   97716  -97722   97728       5
   97710   97716  -97722   97728       6   97710   97716   97722   97761       7
   97710   97716  -97722   97761       8   97710   97716  -97722   97761       9
   97710   97716  -97722   97761       6   97680   97671   97665   97710      52
   97680   97671  -97665   97710      53   97680   97671  -97665   97710      54
   97680   97671  -97665   97710      55   97671   97665   97710   97713       3
   97671   97665   97710   97716      11   97671   97665  -97710   97716      12
   97671   97665  -97710   97716      13   97671   97665  -97710   97716       6
   97665   97671   97680   97686      56   97665   97671  -97680   97686      57
   97665   97671  -97680   97686      58   97665   97671  -97680   97686      59
   97665   97671   97680   97698      56   97665   97671  -97680   97698      57
   97665   97671  -97680   97698      58   97665   97671  -97680   97698      59
   97665   97710   97716   97722       2   97659   97665   97671   97680      60
   97659   97665  -97671   97680      61   97659   97665  -97671   97680      54
   97659   97665  -97671   97680      62   97659   97665   97710   97713       3
   97659   97665   97710   97716      21   97659   97665  -97710   97716      22
   97659   97665  -97710   97716      23   97659   97665  -97710   97716       6
   97764   97761   97767   97773       2   97761   97767   97773   97782       7
   97761   97767  -97773   97782       8   97761   97767  -97773   97782       9
   97761   97767  -97773   97782       6   97737   97728   97722   97761      64
   97737   97728  -97722   97761      65   97737   97728  -97722   97761      54
   97737   97728  -97722   97761      66   97728   97722   97761   97764       3
   97728   97722   97761   97767      11   97728   97722  -97761   97767      12
   97728   97722  -97761   97767      13   97728   97722  -97761   97767       6
   97728   97737   97746   97749       7   97728   97737   97746   97752      78
   97728   97737  -97746   97752      79   97728   97737  -97746   97752      80
   97728   97737  -97746   97752      81   97722   97728   97737   97746      82
   97722   97728  -97737   97746      83   97722   97728  -97737   97746      84
   97722   97728  -97737   97746      85   97722   97761   97767   97773       2
   97716   97722   97728   97737      75   97716   97722  -97728   97737      76
   97716   97722  -97728   97737      54   97716   97722  -97728   97737      77
   97716   97722   97761   97764       3   97716   97722   97761   97767      21
   97716   97722  -97761   97767      22   97716   97722  -97761   97767      23
   97716   97722  -97761   97767       6   97785   97782   97788   97794       2
   97782   97788   97794   97800       1   97782   97788  -97794   97800       4
   97782   97788  -97794   97800       5   97782   97788  -97794   97800       6
   97782   97788   97794   97830       7   97782   97788  -97794   97830       8
   97782   97788  -97794   97830       9   97782   97788  -97794   97830       6
   97773   97782   97788   97794       2   97767   97773   97782   97785       3
   97767   97773   97782   97788      21   97767   97773  -97782   97788      22
   97767   97773  -97782   97788      23   97767   97773  -97782   97788       6
   97833   97830   97836   97842       2   97830   97836   97842   97848       1
   97830   97836  -97842   97848       4   97830   97836  -97842   97848       5
   97830   97836  -97842   97848       6   97830   97836   97842   97866       7
   97830   97836  -97842   97866       8   97830   97836  -97842   97866       9
   97830   97836  -97842   97866       6   97818   97800   97794   97830      34
   97818   97800  -97794   97830      35   97818   97800  -97794   97830      36
   97818   97800  -97794   97830      37   97806   97800   97794   97830      34
   97806   97800  -97794   97830      35   97806   97800  -97794   97830      36
   97806   97800  -97794   97830      37   97800   97794   97830   97833       3
   97800   97794   97830   97836      11   97800   97794  -97830   97836      12
   97800   97794  -97830   97836      13   97800   97794  -97830   97836       6
   97794   97830   97836   97842       2   97788   97794   97800   97806      38
   97788   97794  -97800   97806      39   97788   97794  -97800   97806      36
   97788   97794  -97800   97806      40   97788   97794   97800   97818      38
   97788   97794  -97800   97818      39   97788   97794  -97800   97818      36
   97788   97794  -97800   97818      40   97788   97794   97830   97833       3
   97788   97794   97830   97836      21   97788   97794  -97830   97836      22
   97788   97794  -97830   97836      23   97788   97794  -97830   97836       6
   97869   97866   97872   97878       2   97866   97872   97878   97884       1
   97866   97872  -97878   97884       4   97866   97872  -97878   97884       5
   97866   97872  -97878   97884       6   97866   97872   97878   97923       7
   97866   97872  -97878   97923       8   97866   97872  -97878   97923       9
   97866   97872  -97878   97923       6   97857   97848   97842   97866      24
   97857   97848  -97842   97866      25   97857   97848  -97842   97866      26
   97857   97848  -97842   97866      27   97848   97842   97866   97869       3
   97848   97842   97866   97872      11   97848   97842  -97866   97872      12
   97848   97842  -97866   97872      13   97848   97842  -97866   97872       6
   97842   97848   97857   97860       7   97842   97848  -97857   97860      28
   97842   97848  -97857   97860      29   97842   97848  -97857   97860      30
   97842   97848   97857   97863       7   97842   97848  -97857   97863      28
   97842   97848  -97857   97863      29   97842   97848  -97857   97863      30
   97842   97866   97872   97878       2   97836   97842   97848   97857      31
   97836   97842  -97848   97857      32   97836   97842  -97848   97857      26
   97836   97842  -97848   97857      33   97836   97842   97866   97869       3
   97836   97842   97866   97872      21   97836   97842  -97866   97872      22
   97836   97842  -97866   97872      23   97836   97842  -97866   97872       6
   97926   97923   97929   97935       2   97923   97929   97935   97941       1
   97923   97929  -97935   97941       4   97923   97929  -97935   97941       5
   97923   97929  -97935   97941       6   97923   97929   97935   97980       7
   97923   97929  -97935   97980       8   97923   97929  -97935   97980       9
   97923   97929  -97935   97980       6   97893   97884   97878   97923      52
   97893   97884  -97878   97923      53   97893   97884  -97878   97923      54
   97893   97884  -97878   97923      55   97884   97878   97923   97926       3
   97884   97878   97923   97929      11   97884   97878  -97923   97929      12
   97884   97878  -97923   97929      13   97884   97878  -97923   97929       6
   97878   97884   97893   97899      56   97878   97884  -97893   97899      57
   97878   97884  -97893   97899      58   97878   97884  -97893   97899      59
   97878   97884   97893   97911      56   97878   97884  -97893   97911      57
   97878   97884  -97893   97911      58   97878   97884  -97893   97911      59
   97878   97923   97929   97935       2   97872   97878   97884   97893      60
   97872   97878  -97884   97893      61   97872   97878  -97884   97893      54
   97872   97878  -97884   97893      62   97872   97878   97923   97926       3
   97872   97878   97923   97929      21   97872   97878  -97923   97929      22
   97872   97878  -97923   97929      23   97872   97878  -97923   97929       6
   97983   97980   97986   97992       2   97980   97986   97992   97998       1
   97980   97986  -97992   97998       4   97980   97986  -97992   97998       5
   97980   97986  -97992   97998       6   97980   97986   97992   98010       7
   97980   97986  -97992   98010       8   97980   97986  -97992   98010       9
   97980   97986  -97992   98010       6   97950   97941   97935   97980      52
   97950   97941  -97935   97980      53   97950   97941  -97935   97980      54
   97950   97941  -97935   97980      55   97941   97935   97980   97983       3
   97941   97935   97980   97986      11   97941   97935  -97980   97986      12
   97941   97935  -97980   97986      13   97941   97935  -97980   97986       6
   97935   97941   97950   97956      56   97935   97941  -97950   97956      57
   97935   97941  -97950   97956      58   97935   97941  -97950   97956      59
   97935   97941   97950   97968      56   97935   97941  -97950   97968      57
   97935   97941  -97950   97968      58   97935   97941  -97950   97968      59
   97935   97980   97986   97992       2   97929   97935   97941   97950      60
   97929   97935  -97941   97950      61   97929   97935  -97941   97950      54
   97929   97935  -97941   97950      62   97929   97935   97980   97983       3
   97929   97935   97980   97986      21   97929   97935  -97980   97986      22
   97929   97935  -97980   97986      23   97929   97935  -97980   97986       6
   98013   98010   98016   98022       2   98010   98016   98022   98028       1
   98010   98016  -98022   98028       4   98010   98016  -98022   98028       5
   98010   98016  -98022   98028       6   98010   98016   98022   98046       7
   98010   98016  -98022   98046       8   98010   98016  -98022   98046       9
   98010   98016  -98022   98046       6   97998   97992   98010   98013       3
   97998   97992   98010   98016      11   97998   97992  -98010   98016      12
   97998   97992  -98010   98016      13   97998   97992  -98010   98016       6
   97992   98010   98016   98022       2   97986   97992   98010   98013       3
   97986   97992   98010   98016      21   97986   97992  -98010   98016      22
   97986   97992  -98010   98016      23   97986   97992  -98010   98016       6
   98049   98046   98052   98058       2   98046   98052   98058   98064       1
   98046   98052  -98058   98064       4   98046   98052  -98058   98064       5
   98046   98052  -98058   98064       6   98046   98052   98058   98076       7
   98046   98052  -98058   98076       8   98046   98052  -98058   98076       9
   98046   98052  -98058   98076       6   98037   98028   98022   98046      24
   98037   98028  -98022   98046      25   98037   98028  -98022   98046      26
   98037   98028  -98022   98046      27   98028   98022   98046   98049       3
   98028   98022   98046   98052      11   98028   98022  -98046   98052      12
   98028   98022  -98046   98052      13   98028   98022  -98046   98052       6
   98022   98028   98037   98040       7   98022   98028  -98037   98040      28
   98022   98028  -98037   98040      29   98022   98028  -98037   98040      30
   98022   98028   98037   98043       7   98022   98028  -98037   98043      28
   98022   98028  -98037   98043      29   98022   98028  -98037   98043      30
   98022   98046   98052   98058       2   98016   98022   98028   98037      31
   98016   98022  -98028   98037      32   98016   98022  -98028   98037      26
   98016   98022  -98028   98037      33   98016   98022   98046   98049       3
   98016   98022   98046   98052      21   98016   98022  -98046   98052      22
   98016   98022  -98046   98052      23   98016   98022  -98046   98052       6
   98079   98076   98082   98088       2   98076   98082   98088   98094       1
   98076   98082  -98088   98094       4   98076   98082  -98088   98094       5
   98076   98082  -98088   98094       6   98076   98082   98088   98124       7
   98076   98082  -98088   98124       8   98076   98082  -98088   98124       9
   98076   98082  -98088   98124       6   98064   98058   98076   98079       3
   98064   98058   98076   98082      11   98064   98058  -98076   98082      12
   98064   98058  -98076   98082      13   98064   98058  -98076   98082       6
   98058   98076   98082   98088       2   98052   98058   98076   98079       3
   98052   98058   98076   98082      21   98052   98058  -98076   98082      22
   98052   98058  -98076   98082      23   98052   98058  -98076   98082       6
   98127   98124   98130   98136       2   98124   98130   98136   98142       1
   98124   98130  -98136   98142       4   98124   98130  -98136   98142       5
   98124   98130  -98136   98142       6   98124   98130   98136   98154       7
   98124   98130  -98136   98154       8   98124   98130  -98136   98154       9
   98124   98130  -98136   98154       6   98112   98094   98088   98124      34
   98112   98094  -98088   98124      35   98112   98094  -98088   98124      36
   98112   98094  -98088   98124      37   98100   98094   98088   98124      34
   98100   98094  -98088   98124      35   98100   98094  -98088   98124      36
   98100   98094  -98088   98124      37   98094   98088   98124   98127       3
   98094   98088   98124   98130      11   98094   98088  -98124   98130      12
   98094   98088  -98124   98130      13   98094   98088  -98124   98130       6
   98088   98124   98130   98136       2   98082   98088   98094   98100      38
   98082   98088  -98094   98100      39   98082   98088  -98094   98100      36
   98082   98088  -98094   98100      40   98082   98088   98094   98112      38
   98082   98088  -98094   98112      39   98082   98088  -98094   98112      36
   98082   98088  -98094   98112      40   98082   98088   98124   98127       3
   98082   98088   98124   98130      21   98082   98088  -98124   98130      22
   98082   98088  -98124   98130      23   98082   98088  -98124   98130       6
   98157   98154   98160   98166       2   98154   98160   98166   98172       1
   98154   98160  -98166   98172       4   98154   98160  -98166   98172       5
   98154   98160  -98166   98172       6   98154   98160   98166   98202       7
   98154   98160  -98166   98202       8   98154   98160  -98166   98202       9
   98154   98160  -98166   98202       6   98142   98136   98154   98157       3
   98142   98136   98154   98160      11   98142   98136  -98154   98160      12
   98142   98136  -98154   98160      13   98142   98136  -98154   98160       6
   98136   98154   98160   98166       2   98130   98136   98154   98157       3
   98130   98136   98154   98160      21   98130   98136  -98154   98160      22
   98130   98136  -98154   98160      23   98130   98136  -98154   98160       6
   98205   98202   98208   98214       2   98202   98208   98214   98220       1
   98202   98208  -98214   98220       4   98202   98208  -98214   98220       5
   98202   98208  -98214   98220       6   98202   98208   98214   98244       7
   98202   98208  -98214   98244       8   98202   98208  -98214   98244       9
   98202   98208  -98214   98244       6   98190   98172   98166   98202      34
   98190   98172  -98166   98202      35   98190   98172  -98166   98202      36
   98190   98172  -98166   98202      37   98178   98172   98166   98202      34
   98178   98172  -98166   98202      35   98178   98172  -98166   98202      36
   98178   98172  -98166   98202      37   98172   98166   98202   98205       3
   98172   98166   98202   98208      11   98172   98166  -98202   98208      12
   98172   98166  -98202   98208      13   98172   98166  -98202   98208       6
   98166   98202   98208   98214       2   98160   98166   98172   98178      38
   98160   98166  -98172   98178      39   98160   98166  -98172   98178      36
   98160   98166  -98172   98178      40   98160   98166   98172   98190      38
   98160   98166  -98172   98190      39   98160   98166  -98172   98190      36
   98160   98166  -98172   98190      40   98160   98166   98202   98205       3
   98160   98166   98202   98208      21   98160   98166  -98202   98208      22
   98160   98166  -98202   98208      23   98160   98166  -98202   98208       6
   98247   98244   98250   98256       2   98244   98250   98256   98262       1
   98244   98250  -98256   98262       4   98244   98250  -98256   98262       5
   98244   98250  -98256   98262       6   98244   98250   98256   98295       7
   98244   98250  -98256   98295       8   98244   98250  -98256   98295       9
   98244   98250  -98256   98295       6   98238   98220   98214   98244      86
   98238   98220  -98214   98244      87   98238   98220  -98214   98244      88
   98238   98220  -98214   98244      89   98226   98220   98214   98244      34
   98226   98220  -98214   98244      35   98226   98220  -98214   98244      36
   98226   98220  -98214   98244      37   98220   98214   98244   98247       3
   98220   98214   98244   98250      11   98220   98214  -98244   98250      12
   98220   98214  -98244   98250      13   98220   98214  -98244   98250       6
   98214   98244   98250   98256       2   98208   98214   98220   98226      38
   98208   98214  -98220   98226      39   98208   98214  -98220   98226      36
   98208   98214  -98220   98226      40   98208   98214   98220   98238      99
   98208   98214  -98220   98238     100   98208   98214  -98220   98238      88
   98208   98214  -98220   98238     101   98208   98214   98244   98247       3
   98208   98214   98244   98250      21   98208   98214  -98244   98250      22
   98208   98214  -98244   98250      23   98208   98214  -98244   98250       6
   98298   98295   98301   98307       2   98295   98301   98307   98316       7
   98295   98301  -98307   98316       8   98295   98301  -98307   98316       9
   98295   98301  -98307   98316       6   98271   98262   98256   98295      64
   98271   98262  -98256   98295      65   98271   98262  -98256   98295      54
   98271   98262  -98256   98295      66   98262   98256   98295   98298       3
   98262   98256   98295   98301      11   98262   98256  -98295   98301      12
   98262   98256  -98295   98301      13   98262   98256  -98295   98301       6
   98262   98271   98280   98283      67   98262   98271  -98280   98283      68
   98262   98271  -98280   98283      69   98262   98271  -98280   98283      70
   98256   98262   98271   98280      71   98256   98262  -98271   98280      72
   98256   98262  -98271   98280      73   98256   98262  -98271   98280      74
   98256   98295   98301   98307       2   98250   98256   98262   98271      75
   98250   98256  -98262   98271      76   98250   98256  -98262   98271      54
   98250   98256  -98262   98271      77   98250   98256   98295   98298       3
   98250   98256   98295   98301      21   98250   98256  -98295   98301      22
   98250   98256  -98295   98301      23   98250   98256  -98295   98301       6
   98319   98316   98322   98325       2   98319   98316   98322   98352       2
   98316   98322   98325   98334       1   98316   98322  -98325   98334     102
   98316   98322  -98325   98334      13   98316   98322  -98325   98334       6
   98316   98322   98352   98343       1   98316   98322  -98352   98343       4
   98316   98322  -98352   98343       5   98316   98322  -98352   98343       6
   98316   98322   98352   98358       7   98316   98322  -98352   98358       8
   98316   98322  -98352   98358       9   98316   98322  -98352   98358       6
   98307   98316   98322   98325       2   98307   98316   98322   98352       2
   98301   98307   98316   98319       3   98301   98307   98316   98322      21
   98301   98307  -98316   98322      22   98301   98307  -98316   98322      23
   98301   98307  -98316   98322       6   98361   98358   98364   98370       2
   98358   98364   98370   98376       1   98358   98364  -98370   98376       4
   98358   98364  -98370   98376       5   98358   98364  -98370   98376       6
   98358   98364   98370   98424       7   98358   98364  -98370   98424       8
   98358   98364  -98370   98424       9   98358   98364  -98370   98424       6
   98352   98358   98364   98370       2   98343   98352   98358   98361       3
   98343   98352   98358   98364      11   98343   98352  -98358   98364      12
   98343   98352  -98358   98364      13   98343   98352  -98358   98364       6
   98334   98325  -98322   98352       3   98334   98343   98352   98358      10
   98325   98322  -98352   98343       3   98325   98322   98352   98358       3
   98325   98334  -98343   98352      16   98325   98334  -98343   98352      17
   98325   98334  -98343   98352      18   98322   98325  -98334   98343      10
   98322   98352  -98343   98334      10   98322   98352   98358   98361       3
   98322   98352   98358   98364      21   98322   98352  -98358   98364      22
   98322   98352  -98358   98364      23   98322   98352  -98358   98364       6
   98427   98424   98430   98436       2   98424   98430   98436   98445       7
   98424   98430  -98436   98445       8   98424   98430  -98436   98445       9
   98424   98430  -98436   98445       6   98385   98376   98370   98424      10
   98385   98394   98403   98412      10   98376   98370   98424   98427       3
   98376   98370   98424   98430      11   98376   98370  -98424   98430      12
   98376   98370  -98424   98430      13   98376   98370  -98424   98430       6
   98376   98385   98394   98403      16   98376   98385  -98394   98403      17
   98376   98385  -98394   98403      18   98370   98376   98385   98394      16
   98370   98376  -98385   98394      17   98370   98376  -98385   98394      18
   98370   98424   98430   98436       2   98364   98370   98376   98385      10
   98364   98370   98424   98427       3   98364   98370   98424   98430      21
   98364   98370  -98424   98430      22   98364   98370  -98424   98430      23
   98364   98370  -98424   98430       6   98448   98445   98451   98457       2
   98445   98451   98457   98463       1   98445   98451  -98457   98463       4
   98445   98451  -98457   98463       5   98445   98451  -98457   98463       6
   98445   98451   98457   98517       7   98445   98451  -98457   98517       8
   98445   98451  -98457   98517       9   98445   98451  -98457   98517       6
   98436   98445   98451   98457       2   98430   98436   98445   98448       3
   98430   98436   98445   98451      21   98430   98436  -98445   98451      22
   98430   98436  -98445   98451      23   98430   98436  -98445   98451       6
   98520   98517   98523   98529       2   98517   98523   98529   98535       1
   98517   98523  -98529   98535       4   98517   98523  -98529   98535       5
   98517   98523  -98529   98535       6   98517   98523   98529   98559       7
   98517   98523  -98529   98559       8   98517   98523  -98529   98559       9
   98517   98523  -98529   98559       6   98481   98490   98496   98499      51
   98481   98490  -98496   98499       6   98481   98490   98496   98508      51
   98481   98490  -98496   98508       6   98472   98463   98457   98517      10
   98472   98481   98490   98496       7   98472   98481  -98490   98496      29
   98463   98457   98517   98520       3   98463   98457   98517   98523      11
   98463   98457  -98517   98523      12   98463   98457  -98517   98523      13
   98463   98457  -98517   98523       6   98463   98472   98481   98490      10
   98457   98463   98472   98481      16   98457   98463  -98472   98481      17
   98457   98463  -98472   98481      18   98457   98517   98523   98529       2
   98451   98457   98463   98472      10   98451   98457   98517   98520       3
   98451   98457   98517   98523      21   98451   98457  -98517   98523      22
   98451   98457  -98517   98523      23   98451   98457  -98517   98523       6
   98562   98559   98565   98571       2   98559   98565   98571   98577       1
   98559   98565  -98571   98577       4   98559   98565  -98571   98577       5
   98559   98565  -98571   98577       6   98559   98565   98571   98607       7
   98559   98565  -98571   98607       8   98559   98565  -98571   98607       9
   98559   98565  -98571   98607       6   98553   98535   98529   98559      86
   98553   98535  -98529   98559      87   98553   98535  -98529   98559      88
   98553   98535  -98529   98559      89   98541   98535   98529   98559      34
   98541   98535  -98529   98559      35   98541   98535  -98529   98559      36
   98541   98535  -98529   98559      37   98535   98529   98559   98562       3
   98535   98529   98559   98565      11   98535   98529  -98559   98565      12
   98535   98529  -98559   98565      13   98535   98529  -98559   98565       6
   98529   98559   98565   98571       2   98523   98529   98535   98541      38
   98523   98529  -98535   98541      39   98523   98529  -98535   98541      36
   98523   98529  -98535   98541      40   98523   98529   98535   98553      99
   98523   98529  -98535   98553     100   98523   98529  -98535   98553      88
   98523   98529  -98535   98553     101   98523   98529   98559   98562       3
   98523   98529   98559   98565      21   98523   98529  -98559   98565      22
   98523   98529  -98559   98565      23   98523   98529  -98559   98565       6
   98610   98607   98613   98619       2   98607   98613   98619   98625       1
   98607   98613  -98619   98625       4   98607   98613  -98619   98625       5
   98607   98613  -98619   98625       6   98607   98613   98619   98664       7
   98607   98613  -98619   98664       8   98607   98613  -98619   98664       9
   98607   98613  -98619   98664       6   98595   98577   98571   98607      34
   98595   98577  -98571   98607      35   98595   98577  -98571   98607      36
   98595   98577  -98571   98607      37   98583   98577   98571   98607      34
   98583   98577  -98571   98607      35   98583   98577  -98571   98607      36
   98583   98577  -98571   98607      37   98577   98571   98607   98610       3
   98577   98571   98607   98613      11   98577   98571  -98607   98613      12
   98577   98571  -98607   98613      13   98577   98571  -98607   98613       6
   98571   98607   98613   98619       2   98565   98571   98577   98583      38
   98565   98571  -98577   98583      39   98565   98571  -98577   98583      36
   98565   98571  -98577   98583      40   98565   98571   98577   98595      38
   98565   98571  -98577   98595      39   98565   98571  -98577   98595      36
   98565   98571  -98577   98595      40   98565   98571   98607   98610       3
   98565   98571   98607   98613      21   98565   98571  -98607   98613      22
   98565   98571  -98607   98613      23   98565   98571  -98607   98613       6
   98667   98664   98670   98676       2   98664   98670   98676   98682       1
   98664   98670  -98676   98682       4   98664   98670  -98676   98682       5
   98664   98670  -98676   98682       6   98664   98670   98676   98721       7
   98664   98670  -98676   98721       8   98664   98670  -98676   98721       9
   98664   98670  -98676   98721       6   98643   98625   98619   98664     103
   98643   98625  -98619   98664     104   98643   98625  -98619   98664     105
   98643   98625  -98619   98664     106   98631   98625   98619   98664      34
   98631   98625  -98619   98664      35   98631   98625  -98619   98664      36
   98631   98625  -98619   98664      37   98631   98625   98643   98652     107
   98631   98625  -98643   98652     108   98631   98625  -98643   98652     109
   98631   98625  -98643   98652     110   98625   98619   98664   98667       3
   98625   98619   98664   98670      11   98625   98619  -98664   98670      12
   98625   98619  -98664   98670      13   98625   98619  -98664   98670       6
   98619   98625   98643   98652     111   98619   98625  -98643   98652     112
   98619   98625  -98643   98652     109   98619   98625  -98643   98652     113
   98619   98664   98670   98676       2   98613   98619   98625   98631      38
   98613   98619  -98625   98631      39   98613   98619  -98625   98631      36
   98613   98619  -98625   98631      40   98613   98619   98625   98643     114
   98613   98619  -98625   98643     115   98613   98619  -98625   98643     105
   98613   98619  -98625   98643     116   98613   98619   98664   98667       3
   98613   98619   98664   98670      21   98613   98619  -98664   98670      22
   98613   98619  -98664   98670      23   98613   98619  -98664   98670       6
   98724   98721   98727   98733       2   98721   98727   98733   98739       1
   98721   98727  -98733   98739       4   98721   98727  -98733   98739       5
   98721   98727  -98733   98739       6   98721   98727   98733   98766       7
   98721   98727  -98733   98766       8   98721   98727  -98733   98766       9
   98721   98727  -98733   98766       6   98700   98682   98676   98721     103
   98700   98682  -98676   98721     104   98700   98682  -98676   98721     105
   98700   98682  -98676   98721     106   98688   98682   98676   98721      34
   98688   98682  -98676   98721      35   98688   98682  -98676   98721      36
   98688   98682  -98676   98721      37   98688   98682   98700   98709     107
   98688   98682  -98700   98709     108   98688   98682  -98700   98709     109
   98688   98682  -98700   98709     110   98682   98676   98721   98724       3
   98682   98676   98721   98727      11   98682   98676  -98721   98727      12
   98682   98676  -98721   98727      13   98682   98676  -98721   98727       6
   98676   98682   98700   98709     111   98676   98682  -98700   98709     112
   98676   98682  -98700   98709     109   98676   98682  -98700   98709     113
   98676   98721   98727   98733       2   98670   98676   98682   98688      38
   98670   98676  -98682   98688      39   98670   98676  -98682   98688      36
   98670   98676  -98682   98688      40   98670   98676   98682   98700     114
   98670   98676  -98682   98700     115   98670   98676  -98682   98700     105
   98670   98676  -98682   98700     116   98670   98676   98721   98724       3
   98670   98676   98721   98727      21   98670   98676  -98721   98727      22
   98670   98676  -98721   98727      23   98670   98676  -98721   98727       6
   98769   98766   98772   98778       2   98766   98772   98778   98784       1
   98766   98772  -98778   98784       4   98766   98772  -98778   98784       5
   98766   98772  -98778   98784       6   98766   98772   98778   98817       7
   98766   98772  -98778   98817       8   98766   98772  -98778   98817       9
   98766   98772  -98778   98817       6   98748   98739   98733   98766      64
   98748   98739  -98733   98766      65   98748   98739  -98733   98766      54
   98748   98739  -98733   98766      66   98739   98733   98766   98769       3
   98739   98733   98766   98772      11   98739   98733  -98766   98772      12
   98739   98733  -98766   98772      13   98739   98733  -98766   98772       6
   98739   98748   98757   98760     117   98739   98748  -98757   98760     118
   98739   98748   98757   98763     117   98739   98748  -98757   98763     118
   98733   98739   98748   98757     119   98733   98739  -98748   98757     120
   98733   98739  -98748   98757     121   98733   98739  -98748   98757     122
   98733   98766   98772   98778       2   98727   98733   98739   98748      75
   98727   98733  -98739   98748      76   98727   98733  -98739   98748      54
   98727   98733  -98739   98748      77   98727   98733   98766   98769       3
   98727   98733   98766   98772      21   98727   98733  -98766   98772      22
   98727   98733  -98766   98772      23   98727   98733  -98766   98772       6
   98820   98817   98823   98829       2   98817   98823   98829   98835       1
   98817   98823  -98829   98835       4   98817   98823  -98829   98835       5
   98817   98823  -98829   98835       6   98817   98823   98829   98850       7
   98817   98823  -98829   98850       8   98817   98823  -98829   98850       9
   98817   98823  -98829   98850       6   98793   98784   98778   98817      64
   98793   98784  -98778   98817      65   98793   98784  -98778   98817      54
   98793   98784  -98778   98817      66   98784   98778   98817   98820       3
   98784   98778   98817   98823      11   98784   98778  -98817   98823      12
   98784   98778  -98817   98823      13   98784   98778  -98817   98823       6
   98784   98793   98802   98805       7   98784   98793   98802   98808      78
   98784   98793  -98802   98808      79   98784   98793  -98802   98808      80
   98784   98793  -98802   98808      81   98778   98784   98793   98802      82
   98778   98784  -98793   98802      83   98778   98784  -98793   98802      84
   98778   98784  -98793   98802      85   98778   98817   98823   98829       2
   98772   98778   98784   98793      75   98772   98778  -98784   98793      76
   98772   98778  -98784   98793      54   98772   98778  -98784   98793      77
   98772   98778   98817   98820       3   98772   98778   98817   98823      21
   98772   98778  -98817   98823      22   98772   98778  -98817   98823      23
   98772   98778  -98817   98823       6   98853   98850   98856   98862       2
   98850   98856   98862   98868       1   98850   98856  -98862   98868       4
   98850   98856  -98862   98868       5   98850   98856  -98862   98868       6
   98850   98856   98862   98922       7   98850   98856  -98862   98922       8
   98850   98856  -98862   98922       9   98850   98856  -98862   98922       6
   98844   98835   98829   98850     123   98844   98835  -98829   98850     124
   98844   98835  -98829   98850     125   98844   98835  -98829   98850     126
   98835   98829   98850   98853       3   98835   98829   98850   98856      11
   98835   98829  -98850   98856      12   98835   98829  -98850   98856      13
   98835   98829  -98850   98856       6   98829   98850   98856   98862       2
   98823   98829   98835   98844     131   98823   98829  -98835   98844     132
   98823   98829  -98835   98844     125   98823   98829  -98835   98844     133
   98823   98829   98850   98853       3   98823   98829   98850   98856      21
   98823   98829  -98850   98856      22   98823   98829  -98850   98856      23
   98823   98829  -98850   98856       6   98925   98922   98928   98934       2
   98922   98928   98934   98943       7   98922   98928  -98934   98943       8
   98922   98928  -98934   98943       9   98922   98928  -98934   98943       6
   98901   98895   98892   98919      41   98901   98907  -98913   98919      41
   98895   98892   98919   98913     134   98895   98901  -98907   98913      41
   98892   98895   98901   98907      41   98892   98919  -98913   98907     135
   98886   98880  -98877   98919     137   98886   98892   98895   98901      41
   98886   98892   98919   98913     134   98880   98877  -98919   98892     139
   98880   98877   98919   98913     139   98880   98886   98892   98895     136
   98880   98886  -98892   98919     136   98877   98868   98862   98922     140
   98877   98868  -98862   98922     141   98877   98868  -98862   98922     142
   98877   98868  -98862   98922     143   98877   98880  -98886   98892     138
   98877   98919  -98892   98886     134   98877   98919   98892   98895     134
   98877   98919   98913   98907     135   98868   98862   98922   98925       3
   98868   98862   98922   98928      11   98868   98862  -98922   98928      12
   98868   98862  -98922   98928      13   98868   98862  -98922   98928       6
   98868   98877   98880   98886     137   98868   98877   98919   98892     139
   98868   98877   98919   98913     139   98862   98868   98877   98880       7
   98862   98868  -98877   98880       3   98862   98868  -98877   98880      29
   98862   98868  -98877   98880       6   98862   98868   98877   98919     144
   98862   98868  -98877   98919     145   98862   98868  -98877   98919     146
   98862   98868  -98877   98919     147   98862   98922   98928   98934       2
   98856   98862   98868   98877     148   98856   98862  -98868   98877     149
   98856   98862  -98868   98877     142   98856   98862  -98868   98877     150
   98856   98862   98922   98925       3   98856   98862   98922   98928      21
   98856   98862  -98922   98928      22   98856   98862  -98922   98928      23
   98856   98862  -98922   98928       6   98946   98943   98949   98955       2
   98943   98949   98955   98961       1   98943   98949  -98955   98961       4
   98943   98949  -98955   98961       5   98943   98949  -98955   98961       6
   98943   98949   98955   98976       7   98943   98949  -98955   98976       8
   98943   98949  -98955   98976       9   98943   98949  -98955   98976       6
   98934   98943   98949   98955       2   98928   98934   98943   98946       3
   98928   98934   98943   98949      21   98928   98934  -98943   98949      22
   98928   98934  -98943   98949      23   98928   98934  -98943   98949       6
   98979   98976   98982   98985       2   98979   98976   98982   99012       2
   98976   98982   98985   98994       1   98976   98982  -98985   98994     102
   98976   98982  -98985   98994      13   98976   98982  -98985   98994       6
   98976   98982   99012   99003       1   98976   98982  -99012   99003       4
   98976   98982  -99012   99003       5   98976   98982  -99012   99003       6
   98976   98982   99012   99018       7   98976   98982  -99012   99018       8
   98976   98982  -99012   99018       9   98976   98982  -99012   99018       6
   98970   98961   98955   98976     123   98970   98961  -98955   98976     124
   98970   98961  -98955   98976     125   98970   98961  -98955   98976     126
   98961   98955   98976   98979       3   98961   98955   98976   98982      11
   98961   98955  -98976   98982      12   98961   98955  -98976   98982      13
   98961   98955  -98976   98982       6   98955   98976   98982   98985       2
   98955   98976   98982   99012       2   98949   98955   98961   98970     131
   98949   98955  -98961   98970     132   98949   98955  -98961   98970     125
   98949   98955  -98961   98970     133   98949   98955   98976   98979       3
   98949   98955   98976   98982      21   98949   98955  -98976   98982      22
   98949   98955  -98976   98982      23   98949   98955  -98976   98982       6
   99021   99018   99024   99030       2   99018   99024   99030   99036       1
   99018   99024  -99030   99036       4   99018   99024  -99030   99036       5
   99018   99024  -99030   99036       6   99018   99024   99030   99084       7
   99018   99024  -99030   99084       8   99018   99024  -99030   99084       9
   99018   99024  -99030   99084       6   99012   99018   99024   99030       2
   99003   99012   99018   99021       3   99003   99012   99018   99024      11
   99003   99012  -99018   99024      12   99003   99012  -99018   99024      13
   99003   99012  -99018   99024       6   98994   98985  -98982   99012       3
   98994   99003   99012   99018      10   98985   98982  -99012   99003       3
   98985   98982   99012   99018       3   98985   98994  -99003   99012      16
   98985   98994  -99003   99012      17   98985   98994  -99003   99012      18
   98982   98985  -98994   99003      10   98982   99012  -99003   98994      10
   98982   99012   99018   99021       3   98982   99012   99018   99024      21
   98982   99012  -99018   99024      22   98982   99012  -99018   99024      23
   98982   99012  -99018   99024       6   99087   99084   99090   99096       2
   99084   99090   99096   99102       1   99084   99090  -99096   99102       4
   99084   99090  -99096   99102       5   99084   99090  -99096   99102       6
   99084   99090   99096   99132       7   99084   99090  -99096   99132       8
   99084   99090  -99096   99132       9   99084   99090  -99096   99132       6
   99045   99036   99030   99084      10   99045   99054   99063   99072      10
   99036   99030   99084   99087       3   99036   99030   99084   99090      11
   99036   99030  -99084   99090      12   99036   99030  -99084   99090      13
   99036   99030  -99084   99090       6   99036   99045   99054   99063      16
   99036   99045  -99054   99063      17   99036   99045  -99054   99063      18
   99030   99036   99045   99054      16   99030   99036  -99045   99054      17
   99030   99036  -99045   99054      18   99030   99084   99090   99096       2
   99024   99030   99036   99045      10   99024   99030   99084   99087       3
   99024   99030   99084   99090      21   99024   99030  -99084   99090      22
   99024   99030  -99084   99090      23   99024   99030  -99084   99090       6
   99135   99132   99138   99144       2   99132   99138   99144   99150       1
   99132   99138  -99144   99150       4   99132   99138  -99144   99150       5
   99132   99138  -99144   99150       6   99132   99138   99144   99174       7
   99132   99138  -99144   99174       8   99132   99138  -99144   99174       9
   99132   99138  -99144   99174       6   99120   99102   99096   99132      34
   99120   99102  -99096   99132      35   99120   99102  -99096   99132      36
   99120   99102  -99096   99132      37   99108   99102   99096   99132      34
   99108   99102  -99096   99132      35   99108   99102  -99096   99132      36
   99108   99102  -99096   99132      37   99102   99096   99132   99135       3
   99102   99096   99132   99138      11   99102   99096  -99132   99138      12
   99102   99096  -99132   99138      13   99102   99096  -99132   99138       6
   99096   99132   99138   99144       2   99090   99096   99102   99108      38
   99090   99096  -99102   99108      39   99090   99096  -99102   99108      36
   99090   99096  -99102   99108      40   99090   99096   99102   99120      38
   99090   99096  -99102   99120      39   99090   99096  -99102   99120      36
   99090   99096  -99102   99120      40   99090   99096   99132   99135       3
   99090   99096   99132   99138      21   99090   99096  -99132   99138      22
   99090   99096  -99132   99138      23   99090   99096  -99132   99138       6
   99177   99174   99180   99186       2   99174   99180   99186   99192       1
   99174   99180  -99186   99192       4   99174   99180  -99186   99192       5
   99174   99180  -99186   99192       6   99174   99180   99186   99240       7
   99174   99180  -99186   99240       8   99174   99180  -99186   99240       9
   99174   99180  -99186   99240       6   99168   99150   99144   99174      86
   99168   99150  -99144   99174      87   99168   99150  -99144   99174      88
   99168   99150  -99144   99174      89   99156   99150   99144   99174      34
   99156   99150  -99144   99174      35   99156   99150  -99144   99174      36
   99156   99150  -99144   99174      37   99150   99144   99174   99177       3
   99150   99144   99174   99180      11   99150   99144  -99174   99180      12
   99150   99144  -99174   99180      13   99150   99144  -99174   99180       6
   99144   99174   99180   99186       2   99138   99144   99150   99156      38
   99138   99144  -99150   99156      39   99138   99144  -99150   99156      36
   99138   99144  -99150   99156      40   99138   99144   99150   99168      99
   99138   99144  -99150   99168     100   99138   99144  -99150   99168      88
   99138   99144  -99150   99168     101   99138   99144   99174   99177       3
   99138   99144   99174   99180      21   99138   99144  -99174   99180      22
   99138   99144  -99174   99180      23   99138   99144  -99174   99180       6
   99243   99240   99246   99252       2   99240   99246   99252   99258       1
   99240   99246  -99252   99258       4   99240   99246  -99252   99258       5
   99240   99246  -99252   99258       6   99240   99246   99252   99276       7
   99240   99246  -99252   99276       8   99240   99246  -99252   99276       9
   99240   99246  -99252   99276       6   99201   99192   99186   99240      10
   99201   99210   99219   99228      10   99192   99186   99240   99243       3
   99192   99186   99240   99246      11   99192   99186  -99240   99246      12
   99192   99186  -99240   99246      13   99192   99186  -99240   99246       6
   99192   99201   99210   99219      16   99192   99201  -99210   99219      17
   99192   99201  -99210   99219      18   99186   99192   99201   99210      16
   99186   99192  -99201   99210      17   99186   99192  -99201   99210      18
   99186   99240   99246   99252       2   99180   99186   99192   99201      10
   99180   99186   99240   99243       3   99180   99186   99240   99246      21
   99180   99186  -99240   99246      22   99180   99186  -99240   99246      23
   99180   99186  -99240   99246       6   99279   99276   99282   99288       2
   99276   99282   99288   99297       7   99276   99282  -99288   99297       8
   99276   99282  -99288   99297       9   99276   99282  -99288   99297       6
   99267   99258   99252   99276      24   99267   99258  -99252   99276      25
   99267   99258  -99252   99276      26   99267   99258  -99252   99276      27
   99258   99252   99276   99279       3   99258   99252   99276   99282      11
   99258   99252  -99276   99282      12   99258   99252  -99276   99282      13
   99258   99252  -99276   99282       6   99252   99258   99267   99270       7
   99252   99258  -99267   99270      28   99252   99258  -99267   99270      29
   99252   99258  -99267   99270      30   99252   99258   99267   99273       7
   99252   99258  -99267   99273      28   99252   99258  -99267   99273      29
   99252   99258  -99267   99273      30   99252   99276   99282   99288       2
   99246   99252   99258   99267      31   99246   99252  -99258   99267      32
   99246   99252  -99258   99267      26   99246   99252  -99258   99267      33
   99246   99252   99276   99279       3   99246   99252   99276   99282      21
   99246   99252  -99276   99282      22   99246   99252  -99276   99282      23
   99246   99252  -99276   99282       6   99300   99297   99303   99309       2
   99297   99303   99309   99315       1   99297   99303  -99309   99315       4
   99297   99303  -99309   99315       5   99297   99303  -99309   99315       6
   99297   99303   99309   99345       7   99297   99303  -99309   99345       8
   99297   99303  -99309   99345       9   99297   99303  -99309   99345       6
   99288   99297   99303   99309       2   99282   99288   99297   99300       3
   99282   99288   99297   99303      21   99282   99288  -99297   99303      22
   99282   99288  -99297   99303      23   99282   99288  -99297   99303       6
   99348   99345   99351   99357       2   99345   99351   99357   99363       1
   99345   99351  -99357   99363       4   99345   99351  -99357   99363       5
   99345   99351  -99357   99363       6   99345   99351   99357   99387       7
   99345   99351  -99357   99387       8   99345   99351  -99357   99387       9
   99345   99351  -99357   99387       6   99333   99315   99309   99345      34
   99333   99315  -99309   99345      35   99333   99315  -99309   99345      36
   99333   99315  -99309   99345      37   99321   99315   99309   99345      34
   99321   99315  -99309   99345      35   99321   99315  -99309   99345      36
   99321   99315  -99309   99345      37   99315   99309   99345   99348       3
   99315   99309   99345   99351      11   99315   99309  -99345   99351      12
   99315   99309  -99345   99351      13   99315   99309  -99345   99351       6
   99309   99345   99351   99357       2   99303   99309   99315   99321      38
   99303   99309  -99315   99321      39   99303   99309  -99315   99321      36
   99303   99309  -99315   99321      40   99303   99309   99315   99333      38
   99303   99309  -99315   99333      39   99303   99309  -99315   99333      36
   99303   99309  -99315   99333      40   99303   99309   99345   99348       3
   99303   99309   99345   99351      21   99303   99309  -99345   99351      22
   99303   99309  -99345   99351      23   99303   99309  -99345   99351       6
   99390   99387   99393   99399       2   99387   99393   99399   99405       1
   99387   99393  -99399   99405       4   99387   99393  -99399   99405       5
   99387   99393  -99399   99405       6   99387   99393   99399   99435       7
   99387   99393  -99399   99435       8   99387   99393  -99399   99435       9
   99387   99393  -99399   99435       6   99381   99363   99357   99387      86
   99381   99363  -99357   99387      87   99381   99363  -99357   99387      88
   99381   99363  -99357   99387      89   99369   99363   99357   99387      34
   99369   99363  -99357   99387      35   99369   99363  -99357   99387      36
   99369   99363  -99357   99387      37   99363   99357   99387   99390       3
   99363   99357   99387   99393      11   99363   99357  -99387   99393      12
   99363   99357  -99387   99393      13   99363   99357  -99387   99393       6
   99357   99387   99393   99399       2   99351   99357   99363   99369      38
   99351   99357  -99363   99369      39   99351   99357  -99363   99369      36
   99351   99357  -99363   99369      40   99351   99357   99363   99381      99
   99351   99357  -99363   99381     100   99351   99357  -99363   99381      88
   99351   99357  -99363   99381     101   99351   99357   99387   99390       3
   99351   99357   99387   99393      21   99351   99357  -99387   99393      22
   99351   99357  -99387   99393      23   99351   99357  -99387   99393       6
   99438   99435   99441   99447       2   99435   99441   99447   99453       1
   99435   99441  -99447   99453       4   99435   99441  -99447   99453       5
   99435   99441  -99447   99453       6   99435   99441   99447   99465       7
   99435   99441  -99447   99465       8   99435   99441  -99447   99465       9
   99435   99441  -99447   99465       6   99423   99405   99399   99435      34
   99423   99405  -99399   99435      35   99423   99405  -99399   99435      36
   99423   99405  -99399   99435      37   99411   99405   99399   99435      34
   99411   99405  -99399   99435      35   99411   99405  -99399   99435      36
   99411   99405  -99399   99435      37   99405   99399   99435   99438       3
   99405   99399   99435   99441      11   99405   99399  -99435   99441      12
   99405   99399  -99435   99441      13   99405   99399  -99435   99441       6
   99399   99435   99441   99447       2   99393   99399   99405   99411      38
   99393   99399  -99405   99411      39   99393   99399  -99405   99411      36
   99393   99399  -99405   99411      40   99393   99399   99405   99423      38
   99393   99399  -99405   99423      39   99393   99399  -99405   99423      36
   99393   99399  -99405   99423      40   99393   99399   99435   99438       3
   99393   99399   99435   99441      21   99393   99399  -99435   99441      22
   99393   99399  -99435   99441      23   99393   99399  -99435   99441       6
   99468   99465   99471   99477       2   99465   99471   99477   99483       1
   99465   99471  -99477   99483       4   99465   99471  -99477   99483       5
   99465   99471  -99477   99483       6   99465   99471   99477   99531       7
   99465   99471  -99477   99531       8   99465   99471  -99477   99531       9
   99465   99471  -99477   99531       6   99453   99447   99465   99468       3
   99453   99447   99465   99471      11   99453   99447  -99465   99471      12
   99453   99447  -99465   99471      13   99453   99447  -99465   99471       6
   99447   99465   99471   99477       2   99441   99447   99465   99468       3
   99441   99447   99465   99471      21   99441   99447  -99465   99471      22
   99441   99447  -99465   99471      23   99441   99447  -99465   99471       6
   99534   99531   99537   99543       2   99531   99537   99543   99549       1
   99531   99537  -99543   99549       4   99531   99537  -99543   99549       5
   99531   99537  -99543   99549       6   99531   99537   99543   99564       7
   99531   99537  -99543   99564       8   99531   99537  -99543   99564       9
   99531   99537  -99543   99564       6   99492   99483   99477   99531      10
   99492   99501   99510   99519      10   99483   99477   99531   99534       3
   99483   99477   99531   99537      11   99483   99477  -99531   99537      12
   99483   99477  -99531   99537      13   99483   99477  -99531   99537       6
   99483   99492   99501   99510      16   99483   99492  -99501   99510      17
   99483   99492  -99501   99510      18   99477   99483   99492   99501      16
   99477   99483  -99492   99501      17   99477   99483  -99492   99501      18
   99477   99531   99537   99543       2   99471   99477   99483   99492      10
   99471   99477   99531   99534       3   99471   99477   99531   99537      21
   99471   99477  -99531   99537      22   99471   99477  -99531   99537      23
   99471   99477  -99531   99537       6   99567   99564   99570   99576       2
   99564   99570   99576   99582       1   99564   99570  -99576   99582       4
   99564   99570  -99576   99582       5   99564   99570  -99576   99582       6
   99564   99570   99576   99621       7   99564   99570  -99576   99621       8
   99564   99570  -99576   99621       9   99564   99570  -99576   99621       6
   99558   99549   99543   99564     123   99558   99549  -99543   99564     124
   99558   99549  -99543   99564     125   99558   99549  -99543   99564     126
   99549   99543   99564   99567       3   99549   99543   99564   99570      11
   99549   99543  -99564   99570      12   99549   99543  -99564   99570      13
   99549   99543  -99564   99570       6   99543   99564   99570   99576       2
   99537   99543   99549   99558     131   99537   99543  -99549   99558     132
   99537   99543  -99549   99558     125   99537   99543  -99549   99558     133
   99537   99543   99564   99567       3   99537   99543   99564   99570      21
   99537   99543  -99564   99570      22   99537   99543  -99564   99570      23
   99537   99543  -99564   99570       6   99624   99621   99627   99633       2
   99621   99627   99633   99639       1   99621   99627  -99633   99639       4
   99621   99627  -99633   99639       5   99621   99627  -99633   99639       6
   99621   99627   99633   99657       7   99621   99627  -99633   99657       8
   99621   99627  -99633   99657       9   99621   99627  -99633   99657       6
   99600   99582   99576   99621     103   99600   99582  -99576   99621     104
   99600   99582  -99576   99621     105   99600   99582  -99576   99621     106
   99588   99582   99576   99621      34   99588   99582  -99576   99621      35
   99588   99582  -99576   99621      36   99588   99582  -99576   99621      37
   99588   99582   99600   99609     107   99588   99582  -99600   99609     108
   99588   99582  -99600   99609     109   99588   99582  -99600   99609     110
   99582   99576   99621   99624       3   99582   99576   99621   99627      11
   99582   99576  -99621   99627      12   99582   99576  -99621   99627      13
   99582   99576  -99621   99627       6   99576   99582   99600   99609     111
   99576   99582  -99600   99609     112   99576   99582  -99600   99609     109
   99576   99582  -99600   99609     113   99576   99621   99627   99633       2
   99570   99576   99582   99588      38   99570   99576  -99582   99588      39
   99570   99576  -99582   99588      36   99570   99576  -99582   99588      40
   99570   99576   99582   99600     114   99570   99576  -99582   99600     115
   99570   99576  -99582   99600     105   99570   99576  -99582   99600     116
   99570   99576   99621   99624       3   99570   99576   99621   99627      21
   99570   99576  -99621   99627      22   99570   99576  -99621   99627      23
   99570   99576  -99621   99627       6   99660   99657   99663   99669       2
   99657   99663   99669   99675       1   99657   99663  -99669   99675       4
   99657   99663  -99669   99675       5   99657   99663  -99669   99675       6
   99657   99663   99669   99714       7   99657   99663  -99669   99714       8
   99657   99663  -99669   99714       9   99657   99663  -99669   99714       6
   99648   99639   99633   99657      24   99648   99639  -99633   99657      25
   99648   99639  -99633   99657      26   99648   99639  -99633   99657      27
   99639   99633   99657   99660       3   99639   99633   99657   99663      11
   99639   99633  -99657   99663      12   99639   99633  -99657   99663      13
   99639   99633  -99657   99663       6   99633   99639   99648   99651       7
   99633   99639  -99648   99651      28   99633   99639  -99648   99651      29
   99633   99639  -99648   99651      30   99633   99639   99648   99654       7
   99633   99639  -99648   99654      28   99633   99639  -99648   99654      29
   99633   99639  -99648   99654      30   99633   99657   99663   99669       2
   99627   99633   99639   99648      31   99627   99633  -99639   99648      32
   99627   99633  -99639   99648      26   99627   99633  -99639   99648      33
   99627   99633   99657   99660       3   99627   99633   99657   99663      21
   99627   99633  -99657   99663      22   99627   99633  -99657   99663      23
   99627   99633  -99657   99663       6   99717   99714   99720   99726       2
   99714   99720   99726   99732       1   99714   99720  -99726   99732       4
   99714   99720  -99726   99732       5   99714   99720  -99726   99732       6
   99714   99720   99726   99780       7   99714   99720  -99726   99780       8
   99714   99720  -99726   99780       9   99714   99720  -99726   99780       6
   99684   99675   99669   99714      52   99684   99675  -99669   99714      53
   99684   99675  -99669   99714      54   99684   99675  -99669   99714      55
   99675   99669   99714   99717       3   99675   99669   99714   99720      11
   99675   99669  -99714   99720      12   99675   99669  -99714   99720      13
   99675   99669  -99714   99720       6   99669   99675   99684   99690      56
   99669   99675  -99684   99690      57   99669   99675  -99684   99690      58
   99669   99675  -99684   99690      59   99669   99675   99684   99702      56
   99669   99675  -99684   99702      57   99669   99675  -99684   99702      58
   99669   99675  -99684   99702      59   99669   99714   99720   99726       2
   99663   99669   99675   99684      60   99663   99669  -99675   99684      61
   99663   99669  -99675   99684      54   99663   99669  -99675   99684      62
   99663   99669   99714   99717       3   99663   99669   99714   99720      21
   99663   99669  -99714   99720      22   99663   99669  -99714   99720      23
   99663   99669  -99714   99720       6   99783   99780   99786   99792       2
   99780   99786   99792   99798       1   99780   99786  -99792   99798       4
   99780   99786  -99792   99798       5   99780   99786  -99792   99798       6
   99780   99786   99792   99816       7   99780   99786  -99792   99816       8
   99780   99786  -99792   99816       9   99780   99786  -99792   99816       6
   99741   99732   99726   99780      10   99741   99750   99759   99768      10
   99732   99726   99780   99783       3   99732   99726   99780   99786      11
   99732   99726  -99780   99786      12   99732   99726  -99780   99786      13
   99732   99726  -99780   99786       6   99732   99741   99750   99759      16
   99732   99741  -99750   99759      17   99732   99741  -99750   99759      18
   99726   99732   99741   99750      16   99726   99732  -99741   99750      17
   99726   99732  -99741   99750      18   99726   99780   99786   99792       2
   99720   99726   99732   99741      10   99720   99726   99780   99783       3
   99720   99726   99780   99786      21   99720   99726  -99780   99786      22
   99720   99726  -99780   99786      23   99720   99726  -99780   99786       6
   99819   99816   99822   99828       2   99816   99822   99828   99834       1
   99816   99822  -99828   99834       4   99816   99822  -99828   99834       5
   99816   99822  -99828   99834       6   99816   99822   99828   99882       7
   99816   99822  -99828   99882       8   99816   99822  -99828   99882       9
   99816   99822  -99828   99882       6   99807   99798   99792   99816      24
   99807   99798  -99792   99816      25   99807   99798  -99792   99816      26
   99807   99798  -99792   99816      27   99798   99792   99816   99819       3
   99798   99792   99816   99822      11   99798   99792  -99816   99822      12
   99798   99792  -99816   99822      13   99798   99792  -99816   99822       6
   99792   99798   99807   99810       7   99792   99798  -99807   99810      28
   99792   99798  -99807   99810      29   99792   99798  -99807   99810      30
   99792   99798   99807   99813       7   99792   99798  -99807   99813      28
   99792   99798  -99807   99813      29   99792   99798  -99807   99813      30
   99792   99816   99822   99828       2   99786   99792   99798   99807      31
   99786   99792  -99798   99807      32   99786   99792  -99798   99807      26
   99786   99792  -99798   99807      33   99786   99792   99816   99819       3
   99786   99792   99816   99822      21   99786   99792  -99816   99822      22
   99786   99792  -99816   99822      23   99786   99792  -99816   99822       6
   99885   99882   99888   99894       2   99882   99888   99894   99900       1
   99882   99888  -99894   99900       4   99882   99888  -99894   99900       5
   99882   99888  -99894   99900       6   99882   99888   99894   99945       7
   99882   99888  -99894   99945       8   99882   99888  -99894   99945       9
   99882   99888  -99894   99945       6   99843   99834   99828   99882      10
   99843   99852   99861   99870      10   99834   99828   99882   99885       3
   99834   99828   99882   99888      11   99834   99828  -99882   99888      12
   99834   99828  -99882   99888      13   99834   99828  -99882   99888       6
   99834   99843   99852   99861      16   99834   99843  -99852   99861      17
   99834   99843  -99852   99861      18   99828   99834   99843   99852      16
   99828   99834  -99843   99852      17   99828   99834  -99843   99852      18
   99828   99882   99888   99894       2   99822   99828   99834   99843      10
   99822   99828   99882   99885       3   99822   99828   99882   99888      21
   99822   99828  -99882   99888      22   99822   99828  -99882   99888      23
   99822   99828  -99882   99888       6   99948   99945   99951   99957       2
   99945   99951   99957   99963       1   99945   99951  -99957   99963       4
   99945   99951  -99957   99963       5   99945   99951  -99957   99963       6
   99945   99951   99957  100011       7   99945   99951  -99957  100011       8
   99945   99951  -99957  100011       9   99945   99951  -99957  100011       6
   99927   99924   99933   99939      41   99918   99912   99909   99939      41
   99918   99924  -99933   99939      41   99912   99909   99939   99933      41
   99912   99918   99924   99927      41   99912   99918  -99924   99933      41
   99909   99900   99894   99945      42   99909   99900  -99894   99945      43
   99909   99900  -99894   99945      44   99909   99900  -99894   99945      45
   99909   99912   99918   99924      41   99909   99939  -99933   99924      41
   99900   99894   99945   99948       3   99900   99894   99945   99951      11
   99900   99894  -99945   99951      12   99900   99894  -99945   99951      13
   99900   99894  -99945   99951       6   99900   99909   99912   99918      41
   99900   99909   99939   99933      41   99894   99900   99909   99912       7
   99894   99900  -99909   99912      46   99894   99900  -99909   99912      29
   99894   99900  -99909   99912      47   99894   99900   99909   99939       7
   99894   99900  -99909   99939      46   99894   99900  -99909   99939      29
   99894   99900  -99909   99939      47   99894   99945   99951   99957       2
   99888   99894   99900   99909      48   99888   99894  -99900   99909      49
   99888   99894  -99900   99909      44   99888   99894  -99900   99909      50
   99888   99894   99945   99948       3   99888   99894   99945   99951      21
   99888   99894  -99945   99951      22   99888   99894  -99945   99951      23
   99888   99894  -99945   99951       6  100014  100011  100017  100023       2
  100011  100017  100023  100029       1  100011  100017 -100023  100029       4
  100011  100017 -100023  100029       5  100011  100017 -100023  100029       6
  100011  100017  100023  100053       7  100011  100017 -100023  100053       8
  100011  100017 -100023  100053       9  100011  100017 -100023  100053       6
   99972   99963   99957  100011      10   99972   99981   99990   99999      10
   99963   99957  100011  100014       3   99963   99957  100011  100017      11
   99963   99957 -100011  100017      12   99963   99957 -100011  100017      13
   99963   99957 -100011  100017       6   99963   99972   99981   99990      16
   99963   99972  -99981   99990      17   99963   99972  -99981   99990      18
   99957   99963   99972   99981      16   99957   99963  -99972   99981      17
   99957   99963  -99972   99981      18   99957  100011  100017  100023       2
   99951   99957   99963   99972      10   99951   99957  100011  100014       3
   99951   99957  100011  100017      21   99951   99957 -100011  100017      22
   99951   99957 -100011  100017      23   99951   99957 -100011  100017       6
  100056  100053  100059  100065       2  100053  100059  100065  100071       1
  100053  100059 -100065  100071       4  100053  100059 -100065  100071       5
  100053  100059 -100065  100071       6  100053  100059  100065  100110       7
  100053  100059 -100065  100110       8  100053  100059 -100065  100110       9
  100053  100059 -100065  100110       6  100038  100029  100023  100053     153
  100038  100029 -100023  100053     154  100038  100029 -100023  100053     155
  100038  100029 -100023  100053     156  100029  100023  100053  100056       3
  100029  100023  100053  100059      11  100029  100023 -100053  100059      12
  100029  100023 -100053  100059      13  100029  100023 -100053  100059       6
  100023  100029  100038  100041       7  100023  100029  100038  100044     157
  100023  100029 -100038  100044     158  100023  100029 -100038  100044     159
  100023  100029 -100038  100044     160  100023  100053  100059  100065       2
  100017  100023  100029  100038     161  100017  100023 -100029  100038     162
  100017  100023 -100029  100038     155  100017  100023 -100029  100038     163
  100017  100023  100053  100056       3  100017  100023  100053  100059      21
  100017  100023 -100053  100059      22  100017  100023 -100053  100059      23
  100017  100023 -100053  100059       6  100113  100110  100116  100122       2
  100110  100116  100122  100131       7  100110  100116 -100122  100131       8
  100110  100116 -100122  100131       9  100110  100116 -100122  100131       6
  100089  100071  100065  100110     103  100089  100071 -100065  100110     104
  100089  100071 -100065  100110     105  100089  100071 -100065  100110     106
  100077  100071  100065  100110      34  100077  100071 -100065  100110      35
  100077  100071 -100065  100110      36  100077  100071 -100065  100110      37
  100077  100071  100089  100098     107  100077  100071 -100089  100098     108
  100077  100071 -100089  100098     109  100077  100071 -100089  100098     110
  100071  100065  100110  100113       3  100071  100065  100110  100116      11
  100071  100065 -100110  100116      12  100071  100065 -100110  100116      13
  100071  100065 -100110  100116       6  100065  100071  100089  100098     111
  100065  100071 -100089  100098     112  100065  100071 -100089  100098     109
  100065  100071 -100089  100098     113  100065  100110  100116  100122       2
  100059  100065  100071  100077      38  100059  100065 -100071  100077      39
  100059  100065 -100071  100077      36  100059  100065 -100071  100077      40
  100059  100065  100071  100089     114  100059  100065 -100071  100089     115
  100059  100065 -100071  100089     105  100059  100065 -100071  100089     116
  100059  100065  100110  100113       3  100059  100065  100110  100116      21
  100059  100065 -100110  100116      22  100059  100065 -100110  100116      23
  100059  100065 -100110  100116       6  100134  100131  100137  100143       2
  100131  100137  100143  100149       1  100131  100137 -100143  100149       4
  100131  100137 -100143  100149       5  100131  100137 -100143  100149       6
  100131  100137  100143  100161       7  100131  100137 -100143  100161       8
  100131  100137 -100143  100161       9  100131  100137 -100143  100161       6
  100122  100131  100137  100143       2  100116  100122  100131  100134       3
  100116  100122  100131  100137      21  100116  100122 -100131  100137      22
  100116  100122 -100131  100137      23  100116  100122 -100131  100137       6
  100164  100161  100167  100173       2  100161  100167  100173  100179       1
  100161  100167 -100173  100179       4  100161  100167 -100173  100179       5
  100161  100167 -100173  100179       6  100161  100167  100173  100227       7
  100161  100167 -100173  100227       8  100161  100167 -100173  100227       9
  100161  100167 -100173  100227       6  100149  100143  100161  100164       3
  100149  100143  100161  100167      11  100149  100143 -100161  100167      12
  100149  100143 -100161  100167      13  100149  100143 -100161  100167       6
  100143  100161  100167  100173       2  100137  100143  100161  100164       3
  100137  100143  100161  100167      21  100137  100143 -100161  100167      22
  100137  100143 -100161  100167      23  100137  100143 -100161  100167       6
  100230  100227  100233  100239       2  100227  100233  100239  100245       1
  100227  100233 -100239  100245       4  100227  100233 -100239  100245       5
  100227  100233 -100239  100245       6  100227  100233  100239  100284       7
  100227  100233 -100239  100284       8  100227  100233 -100239  100284       9
  100227  100233 -100239  100284       6  100188  100179  100173  100227      10
  100188  100197  100206  100215      10  100179  100173  100227  100230       3
  100179  100173  100227  100233      11  100179  100173 -100227  100233      12
  100179  100173 -100227  100233      13  100179  100173 -100227  100233       6
  100179  100188  100197  100206      16  100179  100188 -100197  100206      17
  100179  100188 -100197  100206      18  100173  100179  100188  100197      16
  100173  100179 -100188  100197      17  100173  100179 -100188  100197      18
  100173  100227  100233  100239       2  100167  100173  100179  100188      10
  100167  100173  100227  100230       3  100167  100173  100227  100233      21
  100167  100173 -100227  100233      22  100167  100173 -100227  100233      23
  100167  100173 -100227  100233       6  100287  100284  100290  100296       2
  100284  100290  100296  100302       1  100284  100290 -100296  100302       4
  100284  100290 -100296  100302       5  100284  100290 -100296  100302       6
  100284  100290  100296  100341       7  100284  100290 -100296  100341       8
  100284  100290 -100296  100341       9  100284  100290 -100296  100341       6
  100254  100245  100239  100284      52  100254  100245 -100239  100284      53
  100254  100245 -100239  100284      54  100254  100245 -100239  100284      55
  100245  100239  100284  100287       3  100245  100239  100284  100290      11
  100245  100239 -100284  100290      12  100245  100239 -100284  100290      13
  100245  100239 -100284  100290       6  100239  100245  100254  100260      56
  100239  100245 -100254  100260      57  100239  100245 -100254  100260      58
  100239  100245 -100254  100260      59  100239  100245  100254  100272      56
  100239  100245 -100254  100272      57  100239  100245 -100254  100272      58
  100239  100245 -100254  100272      59  100239  100284  100290  100296       2
  100233  100239  100245  100254      60  100233  100239 -100245  100254      61
  100233  100239 -100245  100254      54  100233  100239 -100245  100254      62
  100233  100239  100284  100287       3  100233  100239  100284  100290      21
  100233  100239 -100284  100290      22  100233  100239 -100284  100290      23
  100233  100239 -100284  100290       6  100344  100341  100347  100353       2
  100341  100347  100353  100359       1  100341  100347 -100353  100359       4
  100341  100347 -100353  100359       5  100341  100347 -100353  100359       6
  100341  100347  100353  100392       7  100341  100347 -100353  100392       8
  100341  100347 -100353  100392       9  100341  100347 -100353  100392       6
  100320  100302  100296  100341     103  100320  100302 -100296  100341     104
  100320  100302 -100296  100341     105  100320  100302 -100296  100341     106
  100308  100302  100296  100341      34  100308  100302 -100296  100341      35
  100308  100302 -100296  100341      36  100308  100302 -100296  100341      37
  100308  100302  100320  100329     107  100308  100302 -100320  100329     108
  100308  100302 -100320  100329     109  100308  100302 -100320  100329     110
  100302  100296  100341  100344       3  100302  100296  100341  100347      11
  100302  100296 -100341  100347      12  100302  100296 -100341  100347      13
  100302  100296 -100341  100347       6  100296  100302  100320  100329     111
  100296  100302 -100320  100329     112  100296  100302 -100320  100329     109
  100296  100302 -100320  100329     113  100296  100341  100347  100353       2
  100290  100296  100302  100308      38  100290  100296 -100302  100308      39
  100290  100296 -100302  100308      36  100290  100296 -100302  100308      40
  100290  100296  100302  100320     114  100290  100296 -100302  100320     115
  100290  100296 -100302  100320     105  100290  100296 -100302  100320     116
  100290  100296  100341  100344       3  100290  100296  100341  100347      21
  100290  100296 -100341  100347      22  100290  100296 -100341  100347      23
  100290  100296 -100341  100347       6  100395  100392  100398  100404       2
  100392  100398  100404  100410       1  100392  100398 -100404  100410       4
  100392  100398 -100404  100410       5  100392  100398 -100404  100410       6
  100392  100398  100404  100428       7  100392  100398 -100404  100428       8
  100392  100398 -100404  100428       9  100392  100398 -100404  100428       6
  100368  100359  100353  100392      64  100368  100359 -100353  100392      65
  100368  100359 -100353  100392      54  100368  100359 -100353  100392      66
  100359  100353  100392  100395       3  100359  100353  100392  100398      11
  100359  100353 -100392  100398      12  100359  100353 -100392  100398      13
  100359  100353 -100392  100398       6  100359  100368  100377  100380       7
  100359  100368  100377  100383      78  100359  100368 -100377  100383      79
  100359  100368 -100377  100383      80  100359  100368 -100377  100383      81
  100353  100359  100368  100377      82  100353  100359 -100368  100377      83
  100353  100359 -100368  100377      84  100353  100359 -100368  100377      85
  100353  100392  100398  100404       2  100347  100353  100359  100368      75
  100347  100353 -100359  100368      76  100347  100353 -100359  100368      54
  100347  100353 -100359  100368      77  100347  100353  100392  100395       3
  100347  100353  100392  100398      21  100347  100353 -100392  100398      22
  100347  100353 -100392  100398      23  100347  100353 -100392  100398       6
  100431  100428  100434  100440       2  100428  100434  100440  100446       1
  100428  100434 -100440  100446       4  100428  100434 -100440  100446       5
  100428  100434 -100440  100446       6  100428  100434  100440  100476       7
  100428  100434 -100440  100476       8  100428  100434 -100440  100476       9
  100428  100434 -100440  100476       6  100419  100410  100404  100428      24
  100419  100410 -100404  100428      25  100419  100410 -100404  100428      26
  100419  100410 -100404  100428      27  100410  100404  100428  100431       3
  100410  100404  100428  100434      11  100410  100404 -100428  100434      12
  100410  100404 -100428  100434      13  100410  100404 -100428  100434       6
  100404  100410  100419  100422       7  100404  100410 -100419  100422      28
  100404  100410 -100419  100422      29  100404  100410 -100419  100422      30
  100404  100410  100419  100425       7  100404  100410 -100419  100425      28
  100404  100410 -100419  100425      29  100404  100410 -100419  100425      30
  100404  100428  100434  100440       2  100398  100404  100410  100419      31
  100398  100404 -100410  100419      32  100398  100404 -100410  100419      26
  100398  100404 -100410  100419      33  100398  100404  100428  100431       3
  100398  100404  100428  100434      21  100398  100404 -100428  100434      22
  100398  100404 -100428  100434      23  100398  100404 -100428  100434       6
  100479  100476  100482  100488       2  100476  100482  100488  100494       1
  100476  100482 -100488  100494       4  100476  100482 -100488  100494       5
  100476  100482 -100488  100494       6  100476  100482  100488  100506       7
  100476  100482 -100488  100506       8  100476  100482 -100488  100506       9
  100476  100482 -100488  100506       6  100464  100446  100440  100476      34
  100464  100446 -100440  100476      35  100464  100446 -100440  100476      36
  100464  100446 -100440  100476      37  100452  100446  100440  100476      34
  100452  100446 -100440  100476      35  100452  100446 -100440  100476      36
  100452  100446 -100440  100476      37  100446  100440  100476  100479       3
  100446  100440  100476  100482      11  100446  100440 -100476  100482      12
  100446  100440 -100476  100482      13  100446  100440 -100476  100482       6
  100440  100476  100482  100488       2  100434  100440  100446  100452      38
  100434  100440 -100446  100452      39  100434  100440 -100446  100452      36
  100434  100440 -100446  100452      40  100434  100440  100446  100464      38
  100434  100440 -100446  100464      39  100434  100440 -100446  100464      36
  100434  100440 -100446  100464      40  100434  100440  100476  100479       3
  100434  100440  100476  100482      21  100434  100440 -100476  100482      22
  100434  100440 -100476  100482      23  100434  100440 -100476  100482       6
  100509  100506  100512  100518       2  100506  100512  100518  100524       1
  100506  100512 -100518  100524       4  100506  100512 -100518  100524       5
  100506  100512 -100518  100524       6  100506  100512  100518  100548       7
  100506  100512 -100518  100548       8  100506  100512 -100518  100548       9
  100506  100512 -100518  100548       6  100494  100488  100506  100509       3
  100494  100488  100506  100512      11  100494  100488 -100506  100512      12
  100494  100488 -100506  100512      13  100494  100488 -100506  100512       6
  100488  100506  100512  100518       2  100482  100488  100506  100509       3
  100482  100488  100506  100512      21  100482  100488 -100506  100512      22
  100482  100488 -100506  100512      23  100482  100488 -100506  100512       6
  100551  100548  100554  100560       2  100548  100554  100560  100566       1
  100548  100554 -100560  100566       4  100548  100554 -100560  100566       5
  100548  100554 -100560  100566       6  100548  100554  100560  100590       7
  100548  100554 -100560  100590       8  100548  100554 -100560  100590       9
  100548  100554 -100560  100590       6  100533  100524  100518  100548     153
  100533  100524 -100518  100548     154  100533  100524 -100518  100548     155
  100533  100524 -100518  100548     156  100524  100518  100548  100551       3
  100524  100518  100548  100554      11  100524  100518 -100548  100554      12
  100524  100518 -100548  100554      13  100524  100518 -100548  100554       6
  100518  100524  100533  100536       7  100518  100524  100533  100539     157
  100518  100524 -100533  100539     158  100518  100524 -100533  100539     159
  100518  100524 -100533  100539     160  100518  100548  100554  100560       2
  100512  100518  100524  100533     161  100512  100518 -100524  100533     162
  100512  100518 -100524  100533     155  100512  100518 -100524  100533     163
  100512  100518  100548  100551       3  100512  100518  100548  100554      21
  100512  100518 -100548  100554      22  100512  100518 -100548  100554      23
  100512  100518 -100548  100554       6  100593  100590  100596  100602       2
  100590  100596  100602  100608       1  100590  100596 -100602  100608       4
  100590  100596 -100602  100608       5  100590  100596 -100602  100608       6
  100590  100596  100602  100632       7  100590  100596 -100602  100632       8
  100590  100596 -100602  100632       9  100590  100596 -100602  100632       6
  100575  100566  100560  100590     153  100575  100566 -100560  100590     154
  100575  100566 -100560  100590     155  100575  100566 -100560  100590     156
  100566  100560  100590  100593       3  100566  100560  100590  100596      11
  100566  100560 -100590  100596      12  100566  100560 -100590  100596      13
  100566  100560 -100590  100596       6  100560  100566  100575  100578       7
  100560  100566  100575  100581     157  100560  100566 -100575  100581     158
  100560  100566 -100575  100581     159  100560  100566 -100575  100581     160
  100560  100590  100596  100602       2  100554  100560  100566  100575     161
  100554  100560 -100566  100575     162  100554  100560 -100566  100575     155
  100554  100560 -100566  100575     163  100554  100560  100590  100593       3
  100554  100560  100590  100596      21  100554  100560 -100590  100596      22
  100554  100560 -100590  100596      23  100554  100560 -100590  100596       6
  100635  100632  100638  100644       2  100632  100638  100644  100650       1
  100632  100638 -100644  100650       4  100632  100638 -100644  100650       5
  100632  100638 -100644  100650       6  100632  100638  100644  100674       7
  100632  100638 -100644  100674       8  100632  100638 -100644  100674       9
  100632  100638 -100644  100674       6  100626  100608  100602  100632      86
  100626  100608 -100602  100632      87  100626  100608 -100602  100632      88
  100626  100608 -100602  100632      89  100614  100608  100602  100632      34
  100614  100608 -100602  100632      35  100614  100608 -100602  100632      36
  100614  100608 -100602  100632      37  100608  100602  100632  100635       3
  100608  100602  100632  100638      11  100608  100602 -100632  100638      12
  100608  100602 -100632  100638      13  100608  100602 -100632  100638       6
  100602  100632  100638  100644       2  100596  100602  100608  100614      38
  100596  100602 -100608  100614      39  100596  100602 -100608  100614      36
  100596  100602 -100608  100614      40  100596  100602  100608  100626      99
  100596  100602 -100608  100626     100  100596  100602 -100608  100626      88
  100596  100602 -100608  100626     101  100596  100602  100632  100635       3
  100596  100602  100632  100638      21  100596  100602 -100632  100638      22
  100596  100602 -100632  100638      23  100596  100602 -100632  100638       6
  100677  100674  100680  100686       2  100674  100680  100686  100692       1
  100674  100680 -100686  100692       4  100674  100680 -100686  100692       5
  100674  100680 -100686  100692       6  100674  100680  100686  100719       7
  100674  100680 -100686  100719       8  100674  100680 -100686  100719       9
  100674  100680 -100686  100719       6  100659  100650  100644  100674     153
  100659  100650 -100644  100674     154  100659  100650 -100644  100674     155
  100659  100650 -100644  100674     156  100650  100644  100674  100677       3
  100650  100644  100674  100680      11  100650  100644 -100674  100680      12
  100650  100644 -100674  100680      13  100650  100644 -100674  100680       6
  100644  100650  100659  100662       7  100644  100650  100659  100665     157
  100644  100650 -100659  100665     158  100644  100650 -100659  100665     159
  100644  100650 -100659  100665     160  100644  100674  100680  100686       2
  100638  100644  100650  100659     161  100638  100644 -100650  100659     162
  100638  100644 -100650  100659     155  100638  100644 -100650  100659     163
  100638  100644  100674  100677       3  100638  100644  100674  100680      21
  100638  100644 -100674  100680      22  100638  100644 -100674  100680      23
  100638  100644 -100674  100680       6  100722  100719  100725  100731       2
  100719  100725  100731  100737       1  100719  100725 -100731  100737       4
  100719  100725 -100731  100737       5  100719  100725 -100731  100737       6
  100719  100725  100731  100764       7  100719  100725 -100731  100764       8
  100719  100725 -100731  100764       9  100719  100725 -100731  100764       6
  100701  100692  100686  100719      64  100701  100692 -100686  100719      65
  100701  100692 -100686  100719      54  100701  100692 -100686  100719      66
  100692  100686  100719  100722       3  100692  100686  100719  100725      11
  100692  100686 -100719  100725      12  100692  100686 -100719  100725      13
  100692  100686 -100719  100725       6  100692  100701  100710  100713     117
  100692  100701 -100710  100713     118  100692  100701  100710  100716     117
  100692  100701 -100710  100716     118  100686  100692  100701  100710     119
  100686  100692 -100701  100710     120  100686  100692 -100701  100710     121
  100686  100692 -100701  100710     122  100686  100719  100725  100731       2
  100680  100686  100692  100701      75  100680  100686 -100692  100701      76
  100680  100686 -100692  100701      54  100680  100686 -100692  100701      77
  100680  100686  100719  100722       3  100680  100686  100719  100725      21
  100680  100686 -100719  100725      22  100680  100686 -100719  100725      23
  100680  100686 -100719  100725       6  100767  100764  100770  100776       2
  100764  100770  100776  100782       1  100764  100770 -100776  100782       4
  100764  100770 -100776  100782       5  100764  100770 -100776  100782       6
  100764  100770  100776  100794       7  100764  100770 -100776  100794       8
  100764  100770 -100776  100794       9  100764  100770 -100776  100794       6
  100746  100737  100731  100764      64  100746  100737 -100731  100764      65
  100746  100737 -100731  100764      54  100746  100737 -100731  100764      66
  100737  100731  100764  100767       3  100737  100731  100764  100770      11
  100737  100731 -100764  100770      12  100737  100731 -100764  100770      13
  100737  100731 -100764  100770       6  100737  100746  100755  100758     117
  100737  100746 -100755  100758     118  100737  100746  100755  100761     117
  100737  100746 -100755  100761     118  100731  100737  100746  100755     119
  100731  100737 -100746  100755     120  100731  100737 -100746  100755     121
  100731  100737 -100746  100755     122  100731  100764  100770  100776       2
  100725  100731  100737  100746      75  100725  100731 -100737  100746      76
  100725  100731 -100737  100746      54  100725  100731 -100737  100746      77
  100725  100731  100764  100767       3  100725  100731  100764  100770      21
  100725  100731 -100764  100770      22  100725  100731 -100764  100770      23
  100725  100731 -100764  100770       6  100797  100794  100800  100806       2
  100794  100800  100806  100815       7  100794  100800 -100806  100815       8
  100794  100800 -100806  100815       9  100794  100800 -100806  100815       6
  100782  100776  100794  100797       3  100782  100776  100794  100800      11
  100782  100776 -100794  100800      12  100782  100776 -100794  100800      13
  100782  100776 -100794  100800       6  100776  100794  100800  100806       2
  100770  100776  100794  100797       3  100770  100776  100794  100800      21
  100770  100776 -100794  100800      22  100770  100776 -100794  100800      23
  100770  100776 -100794  100800       6  100818  100815  100821  100827       2
  100815  100821  100827  100833       1  100815  100821 -100827  100833       4
  100815  100821 -100827  100833       5  100815  100821 -100827  100833       6
  100815  100821  100827  100851       7  100815  100821 -100827  100851       8
  100815  100821 -100827  100851       9  100815  100821 -100827  100851       6
  100806  100815  100821  100827       2  100800  100806  100815  100818       3
  100800  100806  100815  100821      21  100800  100806 -100815  100821      22
  100800  100806 -100815  100821      23  100800  100806 -100815  100821       6
  100854  100851  100857  100863       2  100851  100857  100863  100872       7
  100851  100857 -100863  100872       8  100851  100857 -100863  100872       9
  100851  100857 -100863  100872       6  100842  100833  100827  100851      24
  100842  100833 -100827  100851      25  100842  100833 -100827  100851      26
  100842  100833 -100827  100851      27  100833  100827  100851  100854       3
  100833  100827  100851  100857      11  100833  100827 -100851  100857      12
  100833  100827 -100851  100857      13  100833  100827 -100851  100857       6
  100827  100833  100842  100845       7  100827  100833 -100842  100845      28
  100827  100833 -100842  100845      29  100827  100833 -100842  100845      30
  100827  100833  100842  100848       7  100827  100833 -100842  100848      28
  100827  100833 -100842  100848      29  100827  100833 -100842  100848      30
  100827  100851  100857  100863       2  100821  100827  100833  100842      31
  100821  100827 -100833  100842      32  100821  100827 -100833  100842      26
  100821  100827 -100833  100842      33  100821  100827  100851  100854       3
  100821  100827  100851  100857      21  100821  100827 -100851  100857      22
  100821  100827 -100851  100857      23  100821  100827 -100851  100857       6
  100875  100872  100878  100884       2  100872  100878  100884  100890       1
  100872  100878 -100884  100890       4  100872  100878 -100884  100890       5
  100872  100878 -100884  100890       6  100872  100878  100884  100914       7
  100872  100878 -100884  100914       8  100872  100878 -100884  100914       9
  100872  100878 -100884  100914       6  100863  100872  100878  100884       2
  100857  100863  100872  100875       3  100857  100863  100872  100878      21
  100857  100863 -100872  100878      22  100857  100863 -100872  100878      23
  100857  100863 -100872  100878       6  100917  100914  100920  100926       2
  100914  100920  100926  100932       1  100914  100920 -100926  100932       4
  100914  100920 -100926  100932       5  100914  100920 -100926  100932       6
  100914  100920  100926  100956       7  100914  100920 -100926  100956       8
  100914  100920 -100926  100956       9  100914  100920 -100926  100956       6
  100908  100890  100884  100914      86  100908  100890 -100884  100914      87
  100908  100890 -100884  100914      88  100908  100890 -100884  100914      89
  100896  100890  100884  100914      34  100896  100890 -100884  100914      35
  100896  100890 -100884  100914      36  100896  100890 -100884  100914      37
  100890  100884  100914  100917       3  100890  100884  100914  100920      11
  100890  100884 -100914  100920      12  100890  100884 -100914  100920      13
  100890  100884 -100914  100920       6  100884  100914  100920  100926       2
  100878  100884  100890  100896      38  100878  100884 -100890  100896      39
  100878  100884 -100890  100896      36  100878  100884 -100890  100896      40
  100878  100884  100890  100908      99  100878  100884 -100890  100908     100
  100878  100884 -100890  100908      88  100878  100884 -100890  100908     101
  100878  100884  100914  100917       3  100878  100884  100914  100920      21
  100878  100884 -100914  100920      22  100878  100884 -100914  100920      23
  100878  100884 -100914  100920       6  100959  100956  100962  100968       2
  100956  100962  100968  100974       1  100956  100962 -100968  100974       4
  100956  100962 -100968  100974       5  100956  100962 -100968  100974       6
  100956  100962  100968  100998       7  100956  100962 -100968  100998       8
  100956  100962 -100968  100998       9  100956  100962 -100968  100998       6
  100950  100932  100926  100956      86  100950  100932 -100926  100956      87
  100950  100932 -100926  100956      88  100950  100932 -100926  100956      89
  100938  100932  100926  100956      34  100938  100932 -100926  100956      35
  100938  100932 -100926  100956      36  100938  100932 -100926  100956      37
  100932  100926  100956  100959       3  100932  100926  100956  100962      11
  100932  100926 -100956  100962      12  100932  100926 -100956  100962      13
  100932  100926 -100956  100962       6  100926  100956  100962  100968       2
  100920  100926  100932  100938      38  100920  100926 -100932  100938      39
  100920  100926 -100932  100938      36  100920  100926 -100932  100938      40
  100920  100926  100932  100950      99  100920  100926 -100932  100950     100
  100920  100926 -100932  100950      88  100920  100926 -100932  100950     101
  100920  100926  100956  100959       3  100920  100926  100956  100962      21
  100920  100926 -100956  100962      22  100920  100926 -100956  100962      23
  100920  100926 -100956  100962       6  101001  100998  101004  101010       2
  100998  101004  101010  101016       1  100998  101004 -101010  101016       4
  100998  101004 -101010  101016       5  100998  101004 -101010  101016       6
  100998  101004  101010  101028       7  100998  101004 -101010  101028       8
  100998  101004 -101010  101028       9  100998  101004 -101010  101028       6
  100992  100974  100968  100998      86  100992  100974 -100968  100998      87
  100992  100974 -100968  100998      88  100992  100974 -100968  100998      89
  100980  100974  100968  100998      34  100980  100974 -100968  100998      35
  100980  100974 -100968  100998      36  100980  100974 -100968  100998      37
  100974  100968  100998  101001       3  100974  100968  100998  101004      11
  100974  100968 -100998  101004      12  100974  100968 -100998  101004      13
  100974  100968 -100998  101004       6  100968  100998  101004  101010       2
  100962  100968  100974  100980      38  100962  100968 -100974  100980      39
  100962  100968 -100974  100980      36  100962  100968 -100974  100980      40
  100962  100968  100974  100992      99  100962  100968 -100974  100992     100
  100962  100968 -100974  100992      88  100962  100968 -100974  100992     101
  100962  100968  100998  101001       3  100962  100968  100998  101004      21
  100962  100968 -100998  101004      22  100962  100968 -100998  101004      23
  100962  100968 -100998  101004       6  101031  101028  101034  101040       2
  101028  101034  101040  101046       1  101028  101034 -101040  101046       4
  101028  101034 -101040  101046       5  101028  101034 -101040  101046       6
  101028  101034  101040  101070       7  101028  101034 -101040  101070       8
  101028  101034 -101040  101070       9  101028  101034 -101040  101070       6
  101016  101010  101028  101031       3  101016  101010  101028  101034      11
  101016  101010 -101028  101034      12  101016  101010 -101028  101034      13
  101016  101010 -101028  101034       6  101010  101028  101034  101040       2
  101004  101010  101028  101031       3  101004  101010  101028  101034      21
  101004  101010 -101028  101034      22  101004  101010 -101028  101034      23
  101004  101010 -101028  101034       6  101073  101070  101076  101082       2
  101070  101076  101082  101088       1  101070  101076 -101082  101088       4
  101070  101076 -101082  101088       5  101070  101076 -101082  101088       6
  101070  101076  101082  101118       7  101070  101076 -101082  101118       8
  101070  101076 -101082  101118       9  101070  101076 -101082  101118       6
  101064  101046  101040  101070      86  101064  101046 -101040  101070      87
  101064  101046 -101040  101070      88  101064  101046 -101040  101070      89
  101052  101046  101040  101070      34  101052  101046 -101040  101070      35
  101052  101046 -101040  101070      36  101052  101046 -101040  101070      37
  101046  101040  101070  101073       3  101046  101040  101070  101076      11
  101046  101040 -101070  101076      12  101046  101040 -101070  101076      13
  101046  101040 -101070  101076       6  101040  101070  101076  101082       2
  101034  101040  101046  101052      38  101034  101040 -101046  101052      39
  101034  101040 -101046  101052      36  101034  101040 -101046  101052      40
  101034  101040  101046  101064      99  101034  101040 -101046  101064     100
  101034  101040 -101046  101064      88  101034  101040 -101046  101064     101
  101034  101040  101070  101073       3  101034  101040  101070  101076      21
  101034  101040 -101070  101076      22  101034  101040 -101070  101076      23
  101034  101040 -101070  101076       6  101121  101118  101124  101130       2
  101118  101124  101130  101136       1  101118  101124 -101130  101136       4
  101118  101124 -101130  101136       5  101118  101124 -101130  101136       6
  101118  101124  101130  101175       7  101118  101124 -101130  101175       8
  101118  101124 -101130  101175       9  101118  101124 -101130  101175       6
  101106  101088  101082  101118      34  101106  101088 -101082  101118      35
  101106  101088 -101082  101118      36  101106  101088 -101082  101118      37
  101094  101088  101082  101118      34  101094  101088 -101082  101118      35
  101094  101088 -101082  101118      36  101094  101088 -101082  101118      37
  101088  101082  101118  101121       3  101088  101082  101118  101124      11
  101088  101082 -101118  101124      12  101088  101082 -101118  101124      13
  101088  101082 -101118  101124       6  101082  101118  101124  101130       2
  101076  101082  101088  101094      38  101076  101082 -101088  101094      39
  101076  101082 -101088  101094      36  101076  101082 -101088  101094      40
  101076  101082  101088  101106      38  101076  101082 -101088  101106      39
  101076  101082 -101088  101106      36  101076  101082 -101088  101106      40
  101076  101082  101118  101121       3  101076  101082  101118  101124      21
  101076  101082 -101118  101124      22  101076  101082 -101118  101124      23
  101076  101082 -101118  101124       6  101178  101175  101181  101187       2
  101175  101181  101187  101193       1  101175  101181 -101187  101193       4
  101175  101181 -101187  101193       5  101175  101181 -101187  101193       6
  101175  101181  101187  101205       7  101175  101181 -101187  101205       8
  101175  101181 -101187  101205       9  101175  101181 -101187  101205       6
  101145  101136  101130  101175      52  101145  101136 -101130  101175      53
  101145  101136 -101130  101175      54  101145  101136 -101130  101175      55
  101136  101130  101175  101178       3  101136  101130  101175  101181      11
  101136  101130 -101175  101181      12  101136  101130 -101175  101181      13
  101136  101130 -101175  101181       6  101130  101136  101145  101151      56
  101130  101136 -101145  101151      57  101130  101136 -101145  101151      58
  101130  101136 -101145  101151      59  101130  101136  101145  101163      56
  101130  101136 -101145  101163      57  101130  101136 -101145  101163      58
  101130  101136 -101145  101163      59  101130  101175  101181  101187       2
  101124  101130  101136  101145      60  101124  101130 -101136  101145      61
  101124  101130 -101136  101145      54  101124  101130 -101136  101145      62
  101124  101130  101175  101178       3  101124  101130  101175  101181      21
  101124  101130 -101175  101181      22  101124  101130 -101175  101181      23
  101124  101130 -101175  101181       6  101208  101205  101211  101217       2
  101205  101211  101217  101223       1  101205  101211 -101217  101223       4
  101205  101211 -101217  101223       5  101205  101211 -101217  101223       6
  101205  101211  101217  101277       7  101205  101211 -101217  101277       8
  101205  101211 -101217  101277       9  101205  101211 -101217  101277       6
  101193  101187  101205  101208       3  101193  101187  101205  101211      11
  101193  101187 -101205  101211      12  101193  101187 -101205  101211      13
  101193  101187 -101205  101211       6  101187  101205  101211  101217       2
  101181  101187  101205  101208       3  101181  101187  101205  101211      21
  101181  101187 -101205  101211      22  101181  101187 -101205  101211      23
  101181  101187 -101205  101211       6  101280  101277  101283  101289       2
  101277  101283  101289  101295       1  101277  101283 -101289  101295       4
  101277  101283 -101289  101295       5  101277  101283 -101289  101295       6
  101277  101283  101289  101310       7  101277  101283 -101289  101310       8
  101277  101283 -101289  101310       9  101277  101283 -101289  101310       6
  101241  101250  101256  101259      51  101241  101250 -101256  101259       6
  101241  101250  101256  101268      51  101241  101250 -101256  101268       6
  101232  101223  101217  101277      10  101232  101241  101250  101256       7
  101232  101241 -101250  101256      29  101223  101217  101277  101280       3
  101223  101217  101277  101283      11  101223  101217 -101277  101283      12
  101223  101217 -101277  101283      13  101223  101217 -101277  101283       6
  101223  101232  101241  101250      10  101217  101223  101232  101241      16
  101217  101223 -101232  101241      17  101217  101223 -101232  101241      18
  101217  101277  101283  101289       2  101211  101217  101223  101232      10
  101211  101217  101277  101280       3  101211  101217  101277  101283      21
  101211  101217 -101277  101283      22  101211  101217 -101277  101283      23
  101211  101217 -101277  101283       6  101313  101310  101316  101322       2
  101310  101316  101322  101328       1  101310  101316 -101322  101328       4
  101310  101316 -101322  101328       5  101310  101316 -101322  101328       6
  101310  101316  101322  101367       7  101310  101316 -101322  101367       8
  101310  101316 -101322  101367       9  101310  101316 -101322  101367       6
  101304  101295  101289  101310     123  101304  101295 -101289  101310     124
  101304  101295 -101289  101310     125  101304  101295 -101289  101310     126
  101295  101289  101310  101313       3  101295  101289  101310  101316      11
  101295  101289 -101310  101316      12  101295  101289 -101310  101316      13
  101295  101289 -101310  101316       6  101289  101310  101316  101322       2
  101283  101289  101295  101304     131  101283  101289 -101295  101304     132
  101283  101289 -101295  101304     125  101283  101289 -101295  101304     133
  101283  101289  101310  101313       3  101283  101289  101310  101316      21
  101283  101289 -101310  101316      22  101283  101289 -101310  101316      23
  101283  101289 -101310  101316       6  101370  101367  101373  101379       2
  101367  101373  101379  101385       1  101367  101373 -101379  101385       4
  101367  101373 -101379  101385       5  101367  101373 -101379  101385       6
  101367  101373  101379  101397       7  101367  101373 -101379  101397       8
  101367  101373 -101379  101397       9  101367  101373 -101379  101397       6
  101346  101328  101322  101367     103  101346  101328 -101322  101367     104
  101346  101328 -101322  101367     105  101346  101328 -101322  101367     106
  101334  101328  101322  101367      34  101334  101328 -101322  101367      35
  101334  101328 -101322  101367      36  101334  101328 -101322  101367      37
  101334  101328  101346  101355     107  101334  101328 -101346  101355     108
  101334  101328 -101346  101355     109  101334  101328 -101346  101355     110
  101328  101322  101367  101370       3  101328  101322  101367  101373      11
  101328  101322 -101367  101373      12  101328  101322 -101367  101373      13
  101328  101322 -101367  101373       6  101322  101328  101346  101355     111
  101322  101328 -101346  101355     112  101322  101328 -101346  101355     109
  101322  101328 -101346  101355     113  101322  101367  101373  101379       2
  101316  101322  101328  101334      38  101316  101322 -101328  101334      39
  101316  101322 -101328  101334      36  101316  101322 -101328  101334      40
  101316  101322  101328  101346     114  101316  101322 -101328  101346     115
  101316  101322 -101328  101346     105  101316  101322 -101328  101346     116
  101316  101322  101367  101370       3  101316  101322  101367  101373      21
  101316  101322 -101367  101373      22  101316  101322 -101367  101373      23
  101316  101322 -101367  101373       6  101400  101397  101403  101409       2
  101397  101403  101409  101415       1  101397  101403 -101409  101415       4
  101397  101403 -101409  101415       5  101397  101403 -101409  101415       6
  101397  101403  101409  101463       7  101397  101403 -101409  101463       8
  101397  101403 -101409  101463       9  101397  101403 -101409  101463       6
  101385  101379  101397  101400       3  101385  101379  101397  101403      11
  101385  101379 -101397  101403      12  101385  101379 -101397  101403      13
  101385  101379 -101397  101403       6  101379  101397  101403  101409       2
  101373  101379  101397  101400       3  101373  101379  101397  101403      21
  101373  101379 -101397  101403      22  101373  101379 -101397  101403      23
  101373  101379 -101397  101403       6  101466  101463  101469  101475       2
  101463  101469  101475  101481       1  101463  101469 -101475  101481       4
  101463  101469 -101475  101481       5  101463  101469 -101475  101481       6
  101463  101469  101475  101508       7  101463  101469 -101475  101508       8
  101463  101469 -101475  101508       9  101463  101469 -101475  101508       6
  101424  101415  101409  101463      10  101424  101433  101442  101451      10
  101415  101409  101463  101466       3  101415  101409  101463  101469      11
  101415  101409 -101463  101469      12  101415  101409 -101463  101469      13
  101415  101409 -101463  101469       6  101415  101424  101433  101442      16
  101415  101424 -101433  101442      17  101415  101424 -101433  101442      18
  101409  101415  101424  101433      16  101409  101415 -101424  101433      17
  101409  101415 -101424  101433      18  101409  101463  101469  101475       2
  101403  101409  101415  101424      10  101403  101409  101463  101466       3
  101403  101409  101463  101469      21  101403  101409 -101463  101469      22
  101403  101409 -101463  101469      23  101403  101409 -101463  101469       6
  101511  101508  101514  101520       2  101508  101514  101520  101529       7
  101508  101514 -101520  101529       8  101508  101514 -101520  101529       9
  101508  101514 -101520  101529       6  101490  101481  101475  101508      64
  101490  101481 -101475  101508      65  101490  101481 -101475  101508      54
  101490  101481 -101475  101508      66  101481  101475  101508  101511       3
  101481  101475  101508  101514      11  101481  101475 -101508  101514      12
  101481  101475 -101508  101514      13  101481  101475 -101508  101514       6
  101481  101490  101499  101502     117  101481  101490 -101499  101502     118
  101481  101490  101499  101505     117  101481  101490 -101499  101505     118
  101475  101481  101490  101499     119  101475  101481 -101490  101499     120
  101475  101481 -101490  101499     121  101475  101481 -101490  101499     122
  101475  101508  101514  101520       2  101469  101475  101481  101490      75
  101469  101475 -101481  101490      76  101469  101475 -101481  101490      54
  101469  101475 -101481  101490      77  101469  101475  101508  101511       3
  101469  101475  101508  101514      21  101469  101475 -101508  101514      22
  101469  101475 -101508  101514      23  101469  101475 -101508  101514       6
  101532  101529  101535  101541       2  101529  101535  101541  101547       1
  101529  101535 -101541  101547       4  101529  101535 -101541  101547       5
  101529  101535 -101541  101547       6  101529  101535  101541  101589       7
  101529  101535 -101541  101589       8  101529  101535 -101541  101589       9
  101529  101535 -101541  101589       6  101520  101529  101535  101541       2
  101514  101520  101529  101532       3  101514  101520  101529  101535      21
  101514  101520 -101529  101535      22  101514  101520 -101529  101535      23
  101514  101520 -101529  101535       6  101592  101589  101595  101601       2
  101589  101595  101601  101607       1  101589  101595 -101601  101607       4
  101589  101595 -101601  101607       5  101589  101595 -101601  101607       6
  101589  101595  101601  101634       7  101589  101595 -101601  101634       8
  101589  101595 -101601  101634       9  101589  101595 -101601  101634       6
  101565  101559  101556  101583      41  101565  101571 -101577  101583      41
  101559  101556  101583  101577      41  101559  101565 -101571  101577      41
  101556  101547  101541  101589      42  101556  101547 -101541  101589      43
  101556  101547 -101541  101589      44  101556  101547 -101541  101589      45
  101556  101559  101565  101571      41  101556  101583 -101577  101571      41
  101547  101541  101589  101592       3  101547  101541  101589  101595      11
  101547  101541 -101589  101595      12  101547  101541 -101589  101595      13
  101547  101541 -101589  101595       6  101547  101556  101559  101565      41
  101547  101556  101583  101577      41  101541  101547  101556  101559       7
  101541  101547 -101556  101559      46  101541  101547 -101556  101559      29
  101541  101547 -101556  101559      47  101541  101547  101556  101583       7
  101541  101547 -101556  101583      46  101541  101547 -101556  101583      29
  101541  101547 -101556  101583      47  101541  101589  101595  101601       2
  101535  101541  101547  101556      48  101535  101541 -101547  101556      49
  101535  101541 -101547  101556      44  101535  101541 -101547  101556      50
  101535  101541  101589  101592       3  101535  101541  101589  101595      21
  101535  101541 -101589  101595      22  101535  101541 -101589  101595      23
  101535  101541 -101589  101595       6  101637  101634  101640  101646       2
  101634  101640  101646  101652       1  101634  101640 -101646  101652       4
  101634  101640 -101646  101652       5  101634  101640 -101646  101652       6
  101634  101640  101646  101700       7  101634  101640 -101646  101700       8
  101634  101640 -101646  101700       9  101634  101640 -101646  101700       6
  101616  101607  101601  101634      64  101616  101607 -101601  101634      65
  101616  101607 -101601  101634      54  101616  101607 -101601  101634      66
  101607  101601  101634  101637       3  101607  101601  101634  101640      11
  101607  101601 -101634  101640      12  101607  101601 -101634  101640      13
  101607  101601 -101634  101640       6  101607  101616  101625  101628     117
  101607  101616 -101625  101628     118  101607  101616  101625  101631     117
  101607  101616 -101625  101631     118  101601  101607  101616  101625     119
  101601  101607 -101616  101625     120  101601  101607 -101616  101625     121
  101601  101607 -101616  101625     122  101601  101634  101640  101646       2
  101595  101601  101607  101616      75  101595  101601 -101607  101616      76
  101595  101601 -101607  101616      54  101595  101601 -101607  101616      77
  101595  101601  101634  101637       3  101595  101601  101634  101640      21
  101595  101601 -101634  101640      22  101595  101601 -101634  101640      23
  101595  101601 -101634  101640       6  101703  101700  101706  101712       2
  101700  101706  101712  101718       1  101700  101706 -101712  101718       4
  101700  101706 -101712  101718       5  101700  101706 -101712  101718       6
  101700  101706  101712  101757       7  101700  101706 -101712  101757       8
  101700  101706 -101712  101757       9  101700  101706 -101712  101757       6
  101661  101652  101646  101700      10  101661  101670  101679  101688      10
  101652  101646  101700  101703       3  101652  101646  101700  101706      11
  101652  101646 -101700  101706      12  101652  101646 -101700  101706      13
  101652  101646 -101700  101706       6  101652  101661  101670  101679      16
  101652  101661 -101670  101679      17  101652  101661 -101670  101679      18
  101646  101652  101661  101670      16  101646  101652 -101661  101670      17
  101646  101652 -101661  101670      18  101646  101700  101706  101712       2
  101640  101646  101652  101661      10  101640  101646  101700  101703       3
  101640  101646  101700  101706      21  101640  101646 -101700  101706      22
  101640  101646 -101700  101706      23  101640  101646 -101700  101706       6
  101760  101757  101763  101769       2  101757  101763  101769  101775       1
  101757  101763 -101769  101775       4  101757  101763 -101769  101775       5
  101757  101763 -101769  101775       6  101757  101763  101769  101790       7
  101757  101763 -101769  101790       8  101757  101763 -101769  101790       9
  101757  101763 -101769  101790       6  101736  101718  101712  101757     103
  101736  101718 -101712  101757     104  101736  101718 -101712  101757     105
  101736  101718 -101712  101757     106  101724  101718  101712  101757      34
  101724  101718 -101712  101757      35  101724  101718 -101712  101757      36
  101724  101718 -101712  101757      37  101724  101718  101736  101745     107
  101724  101718 -101736  101745     108  101724  101718 -101736  101745     109
  101724  101718 -101736  101745     110  101718  101712  101757  101760       3
  101718  101712  101757  101763      11  101718  101712 -101757  101763      12
  101718  101712 -101757  101763      13  101718  101712 -101757  101763       6
  101712  101718  101736  101745     111  101712  101718 -101736  101745     112
  101712  101718 -101736  101745     109  101712  101718 -101736  101745     113
  101712  101757  101763  101769       2  101706  101712  101718  101724      38
  101706  101712 -101718  101724      39  101706  101712 -101718  101724      36
  101706  101712 -101718  101724      40  101706  101712  101718  101736     114
  101706  101712 -101718  101736     115  101706  101712 -101718  101736     105
  101706  101712 -101718  101736     116  101706  101712  101757  101760       3
  101706  101712  101757  101763      21  101706  101712 -101757  101763      22
  101706  101712 -101757  101763      23  101706  101712 -101757  101763       6
  101793  101790  101796  101802       2  101790  101796  101802  101808       1
  101790  101796 -101802  101808       4  101790  101796 -101802  101808       5
  101790  101796 -101802  101808       6  101790  101796  101802  101856       7
  101790  101796 -101802  101856       8  101790  101796 -101802  101856       9
  101790  101796 -101802  101856       6  101784  101775  101769  101790     123
  101784  101775 -101769  101790     124  101784  101775 -101769  101790     125
  101784  101775 -101769  101790     126  101775  101769  101790  101793       3
  101775  101769  101790  101796      11  101775  101769 -101790  101796      12
  101775  101769 -101790  101796      13  101775  101769 -101790  101796       6
  101769  101790  101796  101802       2  101763  101769  101775  101784     131
  101763  101769 -101775  101784     132  101763  101769 -101775  101784     125
  101763  101769 -101775  101784     133  101763  101769  101790  101793       3
  101763  101769  101790  101796      21  101763  101769 -101790  101796      22
  101763  101769 -101790  101796      23  101763  101769 -101790  101796       6
  101859  101856  101862  101868       2  101856  101862  101868  101877       7
  101856  101862 -101868  101877       8  101856  101862 -101868  101877       9
  101856  101862 -101868  101877       6  101817  101808  101802  101856      10
  101817  101826  101835  101844      10  101808  101802  101856  101859       3
  101808  101802  101856  101862      11  101808  101802 -101856  101862      12
  101808  101802 -101856  101862      13  101808  101802 -101856  101862       6
  101808  101817  101826  101835      16  101808  101817 -101826  101835      17
  101808  101817 -101826  101835      18  101802  101808  101817  101826      16
  101802  101808 -101817  101826      17  101802  101808 -101817  101826      18
  101802  101856  101862  101868       2  101796  101802  101808  101817      10
  101796  101802  101856  101859       3  101796  101802  101856  101862      21
  101796  101802 -101856  101862      22  101796  101802 -101856  101862      23
  101796  101802 -101856  101862       6  101880  101877  101883  101889       2
  101877  101883  101889  101895       1  101877  101883 -101889  101895       4
  101877  101883 -101889  101895       5  101877  101883 -101889  101895       6
  101877  101883  101889  101907       7  101877  101883 -101889  101907       8
  101877  101883 -101889  101907       9  101877  101883 -101889  101907       6
  101868  101877  101883  101889       2  101862  101868  101877  101880       3
  101862  101868  101877  101883      21  101862  101868 -101877  101883      22
  101862  101868 -101877  101883      23  101862  101868 -101877  101883       6
  101910  101907  101913  101919       2  101907  101913  101919  101925       1
  101907  101913 -101919  101925       4  101907  101913 -101919  101925       5
  101907  101913 -101919  101925       6  101907  101913  101919  101949       7
  101907  101913 -101919  101949       8  101907  101913 -101919  101949       9
  101907  101913 -101919  101949       6  101895  101889  101907  101910       3
  101895  101889  101907  101913      11  101895  101889 -101907  101913      12
  101895  101889 -101907  101913      13  101895  101889 -101907  101913       6
  101889  101907  101913  101919       2  101883  101889  101907  101910       3
  101883  101889  101907  101913      21  101883  101889 -101907  101913      22
  101883  101889 -101907  101913      23  101883  101889 -101907  101913       6
  101952  101949  101955  101958       2  101952  101949  101955  101985       2
  101949  101955  101958  101967       1  101949  101955 -101958  101967     102
  101949  101955 -101958  101967      13  101949  101955 -101958  101967       6
  101949  101955  101985  101976       1  101949  101955 -101985  101976       4
  101949  101955 -101985  101976       5  101949  101955 -101985  101976       6
  101949  101955  101985  101991       7  101949  101955 -101985  101991       8
  101949  101955 -101985  101991       9  101949  101955 -101985  101991       6
  101934  101925  101919  101949     153  101934  101925 -101919  101949     154
  101934  101925 -101919  101949     155  101934  101925 -101919  101949     156
  101925  101919  101949  101952       3  101925  101919  101949  101955      11
  101925  101919 -101949  101955      12  101925  101919 -101949  101955      13
  101925  101919 -101949  101955       6  101919  101925  101934  101937       7
  101919  101925  101934  101940     157  101919  101925 -101934  101940     158
  101919  101925 -101934  101940     159  101919  101925 -101934  101940     160
  101919  101949  101955  101958       2  101919  101949  101955  101985       2
  101913  101919  101925  101934     161  101913  101919 -101925  101934     162
  101913  101919 -101925  101934     155  101913  101919 -101925  101934     163
  101913  101919  101949  101952       3  101913  101919  101949  101955      21
  101913  101919 -101949  101955      22  101913  101919 -101949  101955      23
  101913  101919 -101949  101955       6  101994  101991  101997  102003       2
  101991  101997  102003  102009       1  101991  101997 -102003  102009       4
  101991  101997 -102003  102009       5  101991  101997 -102003  102009       6
  101991  101997  102003  102039       7  101991  101997 -102003  102039       8
  101991  101997 -102003  102039       9  101991  101997 -102003  102039       6
  101985  101991  101997  102003       2  101976  101985  101991  101994       3
  101976  101985  101991  101997      11  101976  101985 -101991  101997      12
  101976  101985 -101991  101997      13  101976  101985 -101991  101997       6
  101967  101958 -101955  101985       3  101967  101976  101985  101991      10
  101958  101955 -101985  101976       3  101958  101955  101985  101991       3
  101958  101967 -101976  101985      16  101958  101967 -101976  101985      17
  101958  101967 -101976  101985      18  101955  101958 -101967  101976      10
  101955  101985 -101976  101967      10  101955  101985  101991  101994       3
  101955  101985  101991  101997      21  101955  101985 -101991  101997      22
  101955  101985 -101991  101997      23  101955  101985 -101991  101997       6
  102042  102039  102045  102051       2  102039  102045  102051  102057       1
  102039  102045 -102051  102057       4  102039  102045 -102051  102057       5
  102039  102045 -102051  102057       6  102039  102045  102051  102084       7
  102039  102045 -102051  102084       8  102039  102045 -102051  102084       9
  102039  102045 -102051  102084       6  102027  102009  102003  102039      34
  102027  102009 -102003  102039      35  102027  102009 -102003  102039      36
  102027  102009 -102003  102039      37  102015  102009  102003  102039      34
  102015  102009 -102003  102039      35  102015  102009 -102003  102039      36
  102015  102009 -102003  102039      37  102009  102003  102039  102042       3
  102009  102003  102039  102045      11  102009  102003 -102039  102045      12
  102009  102003 -102039  102045      13  102009  102003 -102039  102045       6
  102003  102039  102045  102051       2  101997  102003  102009  102015      38
  101997  102003 -102009  102015      39  101997  102003 -102009  102015      36
  101997  102003 -102009  102015      40  101997  102003  102009  102027      38
  101997  102003 -102009  102027      39  101997  102003 -102009  102027      36
  101997  102003 -102009  102027      40  101997  102003  102039  102042       3
  101997  102003  102039  102045      21  101997  102003 -102039  102045      22
  101997  102003 -102039  102045      23  101997  102003 -102039  102045       6
  102087  102084  102090  102096       2  102084  102090  102096  102102       1
  102084  102090 -102096  102102       4  102084  102090 -102096  102102       5
  102084  102090 -102096  102102       6  102084  102090  102096  102141       7
  102084  102090 -102096  102141       8  102084  102090 -102096  102141       9
  102084  102090 -102096  102141       6  102066  102057  102051  102084      64
  102066  102057 -102051  102084      65  102066  102057 -102051  102084      54
  102066  102057 -102051  102084      66  102057  102051  102084  102087       3
  102057  102051  102084  102090      11  102057  102051 -102084  102090      12
  102057  102051 -102084  102090      13  102057  102051 -102084  102090       6
  102057  102066  102075  102078     117  102057  102066 -102075  102078     118
  102057  102066  102075  102081     117  102057  102066 -102075  102081     118
  102051  102057  102066  102075     119  102051  102057 -102066  102075     120
  102051  102057 -102066  102075     121  102051  102057 -102066  102075     122
  102051  102084  102090  102096       2  102045  102051  102057  102066      75
  102045  102051 -102057  102066      76  102045  102051 -102057  102066      54
  102045  102051 -102057  102066      77  102045  102051  102084  102087       3
  102045  102051  102084  102090      21  102045  102051 -102084  102090      22
  102045  102051 -102084  102090      23  102045  102051 -102084  102090       6
  102144  102141  102147  102153       2  102141  102147  102153  102159       1
  102141  102147 -102153  102159       4  102141  102147 -102153  102159       5
  102141  102147 -102153  102159       6  102141  102147  102153  102213       7
  102141  102147 -102153  102213       8  102141  102147 -102153  102213       9
  102141  102147 -102153  102213       6  102120  102102  102096  102141     103
  102120  102102 -102096  102141     104  102120  102102 -102096  102141     105
  102120  102102 -102096  102141     106  102108  102102  102096  102141      34
  102108  102102 -102096  102141      35  102108  102102 -102096  102141      36
  102108  102102 -102096  102141      37  102108  102102  102120  102129     107
  102108  102102 -102120  102129     108  102108  102102 -102120  102129     109
  102108  102102 -102120  102129     110  102102  102096  102141  102144       3
  102102  102096  102141  102147      11  102102  102096 -102141  102147      12
  102102  102096 -102141  102147      13  102102  102096 -102141  102147       6
  102096  102102  102120  102129     111  102096  102102 -102120  102129     112
  102096  102102 -102120  102129     109  102096  102102 -102120  102129     113
  102096  102141  102147  102153       2  102090  102096  102102  102108      38
  102090  102096 -102102  102108      39  102090  102096 -102102  102108      36
  102090  102096 -102102  102108      40  102090  102096  102102  102120     114
  102090  102096 -102102  102120     115  102090  102096 -102102  102120     105
  102090  102096 -102102  102120     116  102090  102096  102141  102144       3
  102090  102096  102141  102147      21  102090  102096 -102141  102147      22
  102090  102096 -102141  102147      23  102090  102096 -102141  102147       6
  102216  102213  102219  102225       2  102213  102219  102225  102231       1
  102213  102219 -102225  102231       4  102213  102219 -102225  102231       5
  102213  102219 -102225  102231       6  102213  102219  102225  102285       7
  102213  102219 -102225  102285       8  102213  102219 -102225  102285       9
  102213  102219 -102225  102285       6  102177  102186  102192  102195      51
  102177  102186 -102192  102195       6  102177  102186  102192  102204      51
  102177  102186 -102192  102204       6  102168  102159  102153  102213      10
  102168  102177  102186  102192       7  102168  102177 -102186  102192      29
  102159  102153  102213  102216       3  102159  102153  102213  102219      11
  102159  102153 -102213  102219      12  102159  102153 -102213  102219      13
  102159  102153 -102213  102219       6  102159  102168  102177  102186      10
  102153  102159  102168  102177      16  102153  102159 -102168  102177      17
  102153  102159 -102168  102177      18  102153  102213  102219  102225       2
  102147  102153  102159  102168      10  102147  102153  102213  102216       3
  102147  102153  102213  102219      21  102147  102153 -102213  102219      22
  102147  102153 -102213  102219      23  102147  102153 -102213  102219       6
  102288  102285  102291  102297       2  102285  102291  102297  102306       7
  102285  102291 -102297  102306       8  102285  102291 -102297  102306       9
  102285  102291 -102297  102306       6  102249  102258  102264  102267      51
  102249  102258 -102264  102267       6  102249  102258  102264  102276      51
  102249  102258 -102264  102276       6  102240  102231  102225  102285      10
  102240  102249  102258  102264       7  102240  102249 -102258  102264      29
  102231  102225  102285  102288       3  102231  102225  102285  102291      11
  102231  102225 -102285  102291      12  102231  102225 -102285  102291      13
  102231  102225 -102285  102291       6  102231  102240  102249  102258      10
  102225  102231  102240  102249      16  102225  102231 -102240  102249      17
  102225  102231 -102240  102249      18  102225  102285  102291  102297       2
  102219  102225  102231  102240      10  102219  102225  102285  102288       3
  102219  102225  102285  102291      21  102219  102225 -102285  102291      22
  102219  102225 -102285  102291      23  102219  102225 -102285  102291       6
  102309  102306  102312  102318       2  102306  102312  102318  102324       1
  102306  102312 -102318  102324       4  102306  102312 -102318  102324       5
  102306  102312 -102318  102324       6  102306  102312  102318  102354       7
  102306  102312 -102318  102354       8  102306  102312 -102318  102354       9
  102306  102312 -102318  102354       6  102297  102306  102312  102318       2
  102291  102297  102306  102309       3  102291  102297  102306  102312      21
  102291  102297 -102306  102312      22  102291  102297 -102306  102312      23
  102291  102297 -102306  102312       6  102357  102354  102360  102366       2
  102354  102360  102366  102372       1  102354  102360 -102366  102372       4
  102354  102360 -102366  102372       5  102354  102360 -102366  102372       6
  102354  102360  102366  102405       7  102354  102360 -102366  102405       8
  102354  102360 -102366  102405       9  102354  102360 -102366  102405       6
  102342  102324  102318  102354      34  102342  102324 -102318  102354      35
  102342  102324 -102318  102354      36  102342  102324 -102318  102354      37
  102330  102324  102318  102354      34  102330  102324 -102318  102354      35
  102330  102324 -102318  102354      36  102330  102324 -102318  102354      37
  102324  102318  102354  102357       3  102324  102318  102354  102360      11
  102324  102318 -102354  102360      12  102324  102318 -102354  102360      13
  102324  102318 -102354  102360       6  102318  102354  102360  102366       2
  102312  102318  102324  102330      38  102312  102318 -102324  102330      39
  102312  102318 -102324  102330      36  102312  102318 -102324  102330      40
  102312  102318  102324  102342      38  102312  102318 -102324  102342      39
  102312  102318 -102324  102342      36  102312  102318 -102324  102342      40
  102312  102318  102354  102357       3  102312  102318  102354  102360      21
  102312  102318 -102354  102360      22  102312  102318 -102354  102360      23
  102312  102318 -102354  102360       6  102408  102405  102411  102417       2
  102405  102411  102417  102423       1  102405  102411 -102417  102423       4
  102405  102411 -102417  102423       5  102405  102411 -102417  102423       6
  102405  102411  102417  102462       7  102405  102411 -102417  102462       8
  102405  102411 -102417  102462       9  102405  102411 -102417  102462       6
  102381  102372  102366  102405      64  102381  102372 -102366  102405      65
  102381  102372 -102366  102405      54  102381  102372 -102366  102405      66
  102372  102366  102405  102408       3  102372  102366  102405  102411      11
  102372  102366 -102405  102411      12  102372  102366 -102405  102411      13
  102372  102366 -102405  102411       6  102372  102381  102390  102393      67
  102372  102381 -102390  102393      68  102372  102381 -102390  102393      69
  102372  102381 -102390  102393      70  102366  102372  102381  102390      71
  102366  102372 -102381  102390      72  102366  102372 -102381  102390      73
  102366  102372 -102381  102390      74  102366  102405  102411  102417       2
  102360  102366  102372  102381      75  102360  102366 -102372  102381      76
  102360  102366 -102372  102381      54  102360  102366 -102372  102381      77
  102360  102366  102405  102408       3  102360  102366  102405  102411      21
  102360  102366 -102405  102411      22  102360  102366 -102405  102411      23
  102360  102366 -102405  102411       6  102465  102462  102468  102474       2
  102462  102468  102474  102480       1  102462  102468 -102474  102480       4
  102462  102468 -102474  102480       5  102462  102468 -102474  102480       6
  102462  102468  102474  102492       7  102462  102468 -102474  102492       8
  102462  102468 -102474  102492       9  102462  102468 -102474  102492       6
  102432  102423  102417  102462      52  102432  102423 -102417  102462      53
  102432  102423 -102417  102462      54  102432  102423 -102417  102462      55
  102423  102417  102462  102465       3  102423  102417  102462  102468      11
  102423  102417 -102462  102468      12  102423  102417 -102462  102468      13
  102423  102417 -102462  102468       6  102417  102423  102432  102438      56
  102417  102423 -102432  102438      57  102417  102423 -102432  102438      58
  102417  102423 -102432  102438      59  102417  102423  102432  102450      56
  102417  102423 -102432  102450      57  102417  102423 -102432  102450      58
  102417  102423 -102432  102450      59  102417  102462  102468  102474       2
  102411  102417  102423  102432      60  102411  102417 -102423  102432      61
  102411  102417 -102423  102432      54  102411  102417 -102423  102432      62
  102411  102417  102462  102465       3  102411  102417  102462  102468      21
  102411  102417 -102462  102468      22  102411  102417 -102462  102468      23
  102411  102417 -102462  102468       6  102495  102492  102498  102504       2
  102492  102498  102504  102510       1  102492  102498 -102504  102510       4
  102492  102498 -102504  102510       5  102492  102498 -102504  102510       6
  102492  102498  102504  102540       7  102492  102498 -102504  102540       8
  102492  102498 -102504  102540       9  102492  102498 -102504  102540       6
  102480  102474  102492  102495       3  102480  102474  102492  102498      11
  102480  102474 -102492  102498      12  102480  102474 -102492  102498      13
  102480  102474 -102492  102498       6  102474  102492  102498  102504       2
  102468  102474  102492  102495       3  102468  102474  102492  102498      21
  102468  102474 -102492  102498      22  102468  102474 -102492  102498      23
  102468  102474 -102492  102498       6  102543  102540  102546  102552       2
  102540  102546  102552  102558       1  102540  102546 -102552  102558       4
  102540  102546 -102552  102558       5  102540  102546 -102552  102558       6
  102540  102546  102552  102576       7  102540  102546 -102552  102576       8
  102540  102546 -102552  102576       9  102540  102546 -102552  102576       6
  102528  102510  102504  102540      34  102528  102510 -102504  102540      35
  102528  102510 -102504  102540      36  102528  102510 -102504  102540      37
  102516  102510  102504  102540      34  102516  102510 -102504  102540      35
  102516  102510 -102504  102540      36  102516  102510 -102504  102540      37
  102510  102504  102540  102543       3  102510  102504  102540  102546      11
  102510  102504 -102540  102546      12  102510  102504 -102540  102546      13
  102510  102504 -102540  102546       6  102504  102540  102546  102552       2
  102498  102504  102510  102516      38  102498  102504 -102510  102516      39
  102498  102504 -102510  102516      36  102498  102504 -102510  102516      40
  102498  102504  102510  102528      38  102498  102504 -102510  102528      39
  102498  102504 -102510  102528      36  102498  102504 -102510  102528      40
  102498  102504  102540  102543       3  102498  102504  102540  102546      21
  102498  102504 -102540  102546      22  102498  102504 -102540  102546      23
  102498  102504 -102540  102546       6  102579  102576  102582  102588       2
  102576  102582  102588  102594       1  102576  102582 -102588  102594       4
  102576  102582 -102588  102594       5  102576  102582 -102588  102594       6
  102576  102582  102588  102606       7  102576  102582 -102588  102606       8
  102576  102582 -102588  102606       9  102576  102582 -102588  102606       6
  102567  102558  102552  102576      24  102567  102558 -102552  102576      25
  102567  102558 -102552  102576      26  102567  102558 -102552  102576      27
  102558  102552  102576  102579       3  102558  102552  102576  102582      11
  102558  102552 -102576  102582      12  102558  102552 -102576  102582      13
  102558  102552 -102576  102582       6  102552  102558  102567  102570       7
  102552  102558 -102567  102570      28  102552  102558 -102567  102570      29
  102552  102558 -102567  102570      30  102552  102558  102567  102573       7
  102552  102558 -102567  102573      28  102552  102558 -102567  102573      29
  102552  102558 -102567  102573      30  102552  102576  102582  102588       2
  102546  102552  102558  102567      31  102546  102552 -102558  102567      32
  102546  102552 -102558  102567      26  102546  102552 -102558  102567      33
  102546  102552  102576  102579       3  102546  102552  102576  102582      21
  102546  102552 -102576  102582      22  102546  102552 -102576  102582      23
  102546  102552 -102576  102582       6  102609  102606  102612  102618       2
  102606  102612  102618  102624       1  102606  102612 -102618  102624       4
  102606  102612 -102618  102624       5  102606  102612 -102618  102624       6
  102606  102612  102618  102654       7  102606  102612 -102618  102654       8
  102606  102612 -102618  102654       9  102606  102612 -102618  102654       6
  102594  102588  102606  102609       3  102594  102588  102606  102612      11
  102594  102588 -102606  102612      12  102594  102588 -102606  102612      13
  102594  102588 -102606  102612       6  102588  102606  102612  102618       2
  102582  102588  102606  102609       3  102582  102588  102606  102612      21
  102582  102588 -102606  102612      22  102582  102588 -102606  102612      23
  102582  102588 -102606  102612       6  102657  102654  102660  102666       2
  102654  102660  102666  102672       1  102654  102660 -102666  102672       4
  102654  102660 -102666  102672       5  102654  102660 -102666  102672       6
  102654  102660  102666  102711       7  102654  102660 -102666  102711       8
  102654  102660 -102666  102711       9  102654  102660 -102666  102711       6
  102642  102624  102618  102654      34  102642  102624 -102618  102654      35
  102642  102624 -102618  102654      36  102642  102624 -102618  102654      37
  102630  102624  102618  102654      34  102630  102624 -102618  102654      35
  102630  102624 -102618  102654      36  102630  102624 -102618  102654      37
  102624  102618  102654  102657       3  102624  102618  102654  102660      11
  102624  102618 -102654  102660      12  102624  102618 -102654  102660      13
  102624  102618 -102654  102660       6  102618  102654  102660  102666       2
  102612  102618  102624  102630      38  102612  102618 -102624  102630      39
  102612  102618 -102624  102630      36  102612  102618 -102624  102630      40
  102612  102618  102624  102642      38  102612  102618 -102624  102642      39
  102612  102618 -102624  102642      36  102612  102618 -102624  102642      40
  102612  102618  102654  102657       3  102612  102618  102654  102660      21
  102612  102618 -102654  102660      22  102612  102618 -102654  102660      23
  102612  102618 -102654  102660       6  102714  102711  102717  102723       2
  102711  102717  102723  102729       1  102711  102717 -102723  102729       4
  102711  102717 -102723  102729       5  102711  102717 -102723  102729       6
  102711  102717  102723  102741       7  102711  102717 -102723  102741       8
  102711  102717 -102723  102741       9  102711  102717 -102723  102741       6
  102690  102672  102666  102711     103  102690  102672 -102666  102711     104
  102690  102672 -102666  102711     105  102690  102672 -102666  102711     106
  102678  102672  102666  102711      34  102678  102672 -102666  102711      35
  102678  102672 -102666  102711      36  102678  102672 -102666  102711      37
  102678  102672  102690  102699     107  102678  102672 -102690  102699     108
  102678  102672 -102690  102699     109  102678  102672 -102690  102699     110
  102672  102666  102711  102714       3  102672  102666  102711  102717      11
  102672  102666 -102711  102717      12  102672  102666 -102711  102717      13
  102672  102666 -102711  102717       6  102666  102672  102690  102699     111
  102666  102672 -102690  102699     112  102666  102672 -102690  102699     109
  102666  102672 -102690  102699     113  102666  102711  102717  102723       2
  102660  102666  102672  102678      38  102660  102666 -102672  102678      39
  102660  102666 -102672  102678      36  102660  102666 -102672  102678      40
  102660  102666  102672  102690     114  102660  102666 -102672  102690     115
  102660  102666 -102672  102690     105  102660  102666 -102672  102690     116
  102660  102666  102711  102714       3  102660  102666  102711  102717      21
  102660  102666 -102711  102717      22  102660  102666 -102711  102717      23
  102660  102666 -102711  102717       6  102744  102741  102747  102753       2
  102741  102747  102753  102759       1  102741  102747 -102753  102759       4
  102741  102747 -102753  102759       5  102741  102747 -102753  102759       6
  102741  102747  102753  102786       7  102741  102747 -102753  102786       8
  102741  102747 -102753  102786       9  102741  102747 -102753  102786       6
  102729  102723  102741  102744       3  102729  102723  102741  102747      11
  102729  102723 -102741  102747      12  102729  102723 -102741  102747      13
  102729  102723 -102741  102747       6  102723  102741  102747  102753       2
  102717  102723  102741  102744       3  102717  102723  102741  102747      21
  102717  102723 -102741  102747      22  102717  102723 -102741  102747      23
  102717  102723 -102741  102747       6  102789  102786  102792  102798       2
  102786  102792  102798  102804       1  102786  102792 -102798  102804       4
  102786  102792 -102798  102804       5  102786  102792 -102798  102804       6
  102786  102792  102798  102843       7  102786  102792 -102798  102843       8
  102786  102792 -102798  102843       9  102786  102792 -102798  102843       6
  102768  102759  102753  102786      64  102768  102759 -102753  102786      65
  102768  102759 -102753  102786      54  102768  102759 -102753  102786      66
  102759  102753  102786  102789       3  102759  102753  102786  102792      11
  102759  102753 -102786  102792      12  102759  102753 -102786  102792      13
  102759  102753 -102786  102792       6  102759  102768  102777  102780     117
  102759  102768 -102777  102780     118  102759  102768  102777  102783     117
  102759  102768 -102777  102783     118  102753  102759  102768  102777     119
  102753  102759 -102768  102777     120  102753  102759 -102768  102777     121
  102753  102759 -102768  102777     122  102753  102786  102792  102798       2
  102747  102753  102759  102768      75  102747  102753 -102759  102768      76
  102747  102753 -102759  102768      54  102747  102753 -102759  102768      77
  102747  102753  102786  102789       3  102747  102753  102786  102792      21
  102747  102753 -102786  102792      22  102747  102753 -102786  102792      23
  102747  102753 -102786  102792       6  102846  102843  102849  102855       2
  102843  102849  102855  102861       1  102843  102849 -102855  102861       4
  102843  102849 -102855  102861       5  102843  102849 -102855  102861       6
  102843  102849  102855  102909       7  102843  102849 -102855  102909       8
  102843  102849 -102855  102909       9  102843  102849 -102855  102909       6
  102813  102804  102798  102843      52  102813  102804 -102798  102843      53
  102813  102804 -102798  102843      54  102813  102804 -102798  102843      55
  102804  102798  102843  102846       3  102804  102798  102843  102849      11
  102804  102798 -102843  102849      12  102804  102798 -102843  102849      13
  102804  102798 -102843  102849       6  102798  102804  102813  102819      56
  102798  102804 -102813  102819      57  102798  102804 -102813  102819      58
  102798  102804 -102813  102819      59  102798  102804  102813  102831      56
  102798  102804 -102813  102831      57  102798  102804 -102813  102831      58
  102798  102804 -102813  102831      59  102798  102843  102849  102855       2
  102792  102798  102804  102813      60  102792  102798 -102804  102813      61
  102792  102798 -102804  102813      54  102792  102798 -102804  102813      62
  102792  102798  102843  102846       3  102792  102798  102843  102849      21
  102792  102798 -102843  102849      22  102792  102798 -102843  102849      23
  102792  102798 -102843  102849       6  102912  102909  102915  102921       2
  102909  102915  102921  102927       1  102909  102915 -102921  102927       4
  102909  102915 -102921  102927       5  102909  102915 -102921  102927       6
  102909  102915  102921  102975       7  102909  102915 -102921  102975       8
  102909  102915 -102921  102975       9  102909  102915 -102921  102975       6
  102870  102861  102855  102909      10  102870  102879  102888  102897      10
  102861  102855  102909  102912       3  102861  102855  102909  102915      11
  102861  102855 -102909  102915      12  102861  102855 -102909  102915      13
  102861  102855 -102909  102915       6  102861  102870  102879  102888      16
  102861  102870 -102879  102888      17  102861  102870 -102879  102888      18
  102855  102861  102870  102879      16  102855  102861 -102870  102879      17
  102855  102861 -102870  102879      18  102855  102909  102915  102921       2
  102849  102855  102861  102870      10  102849  102855  102909  102912       3
  102849  102855  102909  102915      21  102849  102855 -102909  102915      22
  102849  102855 -102909  102915      23  102849  102855 -102909  102915       6
  102978  102975  102981  102987       2  102975  102981  102987  102993       1
  102975  102981 -102987  102993       4  102975  102981 -102987  102993       5
  102975  102981 -102987  102993       6  102975  102981  102987  103026       7
  102975  102981 -102987  103026       8  102975  102981 -102987  103026       9
  102975  102981 -102987  103026       6  102936  102927  102921  102975      10
  102936  102945  102954  102963      10  102927  102921  102975  102978       3
  102927  102921  102975  102981      11  102927  102921 -102975  102981      12
  102927  102921 -102975  102981      13  102927  102921 -102975  102981       6
  102927  102936  102945  102954      16  102927  102936 -102945  102954      17
  102927  102936 -102945  102954      18  102921  102927  102936  102945      16
  102921  102927 -102936  102945      17  102921  102927 -102936  102945      18
  102921  102975  102981  102987       2  102915  102921  102927  102936      10
  102915  102921  102975  102978       3  102915  102921  102975  102981      21
  102915  102921 -102975  102981      22  102915  102921 -102975  102981      23
  102915  102921 -102975  102981       6  103029  103026  103032  103038       2
  103026  103032  103038  103044       1  103026  103032 -103038  103044       4
  103026  103032 -103038  103044       5  103026  103032 -103038  103044       6
  103026  103032  103038  103059       7  103026  103032 -103038  103059       8
  103026  103032 -103038  103059       9  103026  103032 -103038  103059       6
  103002  102993  102987  103026      64  103002  102993 -102987  103026      65
  103002  102993 -102987  103026      54  103002  102993 -102987  103026      66
  102993  102987  103026  103029       3  102993  102987  103026  103032      11
  102993  102987 -103026  103032      12  102993  102987 -103026  103032      13
  102993  102987 -103026  103032       6  102993  103002  103011  103014       7
  102993  103002  103011  103017      78  102993  103002 -103011  103017      79
  102993  103002 -103011  103017      80  102993  103002 -103011  103017      81
  102987  102993  103002  103011      82  102987  102993 -103002  103011      83
  102987  102993 -103002  103011      84  102987  102993 -103002  103011      85
  102987  103026  103032  103038       2  102981  102987  102993  103002      75
  102981  102987 -102993  103002      76  102981  102987 -102993  103002      54
  102981  102987 -102993  103002      77  102981  102987  103026  103029       3
  102981  102987  103026  103032      21  102981  102987 -103026  103032      22
  102981  102987 -103026  103032      23  102981  102987 -103026  103032       6
  103062  103059  103065  103071       2  103059  103065  103071  103077       1
  103059  103065 -103071  103077       4  103059  103065 -103071  103077       5
  103059  103065 -103071  103077       6  103059  103065  103071  103125       7
  103059  103065 -103071  103125       8  103059  103065 -103071  103125       9
  103059  103065 -103071  103125       6  103053  103044  103038  103059     123
  103053  103044 -103038  103059     124  103053  103044 -103038  103059     125
  103053  103044 -103038  103059     126  103044  103038  103059  103062       3
  103044  103038  103059  103065      11  103044  103038 -103059  103065      12
  103044  103038 -103059  103065      13  103044  103038 -103059  103065       6
  103038  103059  103065  103071       2  103032  103038  103044  103053     131
  103032  103038 -103044  103053     132  103032  103038 -103044  103053     125
  103032  103038 -103044  103053     133  103032  103038  103059  103062       3
  103032  103038  103059  103065      21  103032  103038 -103059  103065      22
  103032  103038 -103059  103065      23  103032  103038 -103059  103065       6
  103128  103125  103131  103134       2  103128  103125  103131  103161       2
  103125  103131  103134  103143       1  103125  103131 -103134  103143     102
  103125  103131 -103134  103143      13  103125  103131 -103134  103143       6
  103125  103131  103161  103152       1  103125  103131 -103161  103152       4
  103125  103131 -103161  103152       5  103125  103131 -103161  103152       6
  103125  103131  103161  103167       7  103125  103131 -103161  103167       8
  103125  103131 -103161  103167       9  103125  103131 -103161  103167       6
  103086  103077  103071  103125      10  103086  103095  103104  103113      10
  103077  103071  103125  103128       3  103077  103071  103125  103131      11
  103077  103071 -103125  103131      12  103077  103071 -103125  103131      13
  103077  103071 -103125  103131       6  103077  103086  103095  103104      16
  103077  103086 -103095  103104      17  103077  103086 -103095  103104      18
  103071  103077  103086  103095      16  103071  103077 -103086  103095      17
  103071  103077 -103086  103095      18  103071  103125  103131  103134       2
  103071  103125  103131  103161       2  103065  103071  103077  103086      10
  103065  103071  103125  103128       3  103065  103071  103125  103131      21
  103065  103071 -103125  103131      22  103065  103071 -103125  103131      23
  103065  103071 -103125  103131       6  103170  103167  103173  103179       2
  103167  103173  103179  103185       1  103167  103173 -103179  103185       4
  103167  103173 -103179  103185       5  103167  103173 -103179  103185       6
  103167  103173  103179  103215       7  103167  103173 -103179  103215       8
  103167  103173 -103179  103215       9  103167  103173 -103179  103215       6
  103161  103167  103173  103179       2  103152  103161  103167  103170       3
  103152  103161  103167  103173      11  103152  103161 -103167  103173      12
  103152  103161 -103167  103173      13  103152  103161 -103167  103173       6
  103143  103134 -103131  103161       3  103143  103152  103161  103167      10
  103134  103131 -103161  103152       3  103134  103131  103161  103167       3
  103134  103143 -103152  103161      16  103134  103143 -103152  103161      17
  103134  103143 -103152  103161      18  103131  103134 -103143  103152      10
  103131  103161 -103152  103143      10  103131  103161  103167  103170       3
  103131  103161  103167  103173      21  103131  103161 -103167  103173      22
  103131  103161 -103167  103173      23  103131  103161 -103167  103173       6
  103218  103215  103221  103227       2  103215  103221  103227  103233       1
  103215  103221 -103227  103233       4  103215  103221 -103227  103233       5
  103215  103221 -103227  103233       6  103215  103221  103227  103257       7
  103215  103221 -103227  103257       8  103215  103221 -103227  103257       9
  103215  103221 -103227  103257       6  103203  103185  103179  103215      34
  103203  103185 -103179  103215      35  103203  103185 -103179  103215      36
  103203  103185 -103179  103215      37  103191  103185  103179  103215      34
  103191  103185 -103179  103215      35  103191  103185 -103179  103215      36
  103191  103185 -103179  103215      37  103185  103179  103215  103218       3
  103185  103179  103215  103221      11  103185  103179 -103215  103221      12
  103185  103179 -103215  103221      13  103185  103179 -103215  103221       6
  103179  103215  103221  103227       2  103173  103179  103185  103191      38
  103173  103179 -103185  103191      39  103173  103179 -103185  103191      36
  103173  103179 -103185  103191      40  103173  103179  103185  103203      38
  103173  103179 -103185  103203      39  103173  103179 -103185  103203      36
  103173  103179 -103185  103203      40  103173  103179  103215  103218       3
  103173  103179  103215  103221      21  103173  103179 -103215  103221      22
  103173  103179 -103215  103221      23  103173  103179 -103215  103221       6
  103260  103257  103263  103269       2  103257  103263  103269  103275       1
  103257  103263 -103269  103275       4  103257  103263 -103269  103275       5
  103257  103263 -103269  103275       6  103257  103263  103269  103299       7
  103257  103263 -103269  103299       8  103257  103263 -103269  103299       9
  103257  103263 -103269  103299       6  103251  103233  103227  103257      86
  103251  103233 -103227  103257      87  103251  103233 -103227  103257      88
  103251  103233 -103227  103257      89  103239  103233  103227  103257      34
  103239  103233 -103227  103257      35  103239  103233 -103227  103257      36
  103239  103233 -103227  103257      37  103233  103227  103257  103260       3
  103233  103227  103257  103263      11  103233  103227 -103257  103263      12
  103233  103227 -103257  103263      13  103233  103227 -103257  103263       6
  103227  103257  103263  103269       2  103221  103227  103233  103239      38
  103221  103227 -103233  103239      39  103221  103227 -103233  103239      36
  103221  103227 -103233  103239      40  103221  103227  103233  103251      99
  103221  103227 -103233  103251     100  103221  103227 -103233  103251      88
  103221  103227 -103233  103251     101  103221  103227  103257  103260       3
  103221  103227  103257  103263      21  103221  103227 -103257  103263      22
  103221  103227 -103257  103263      23  103221  103227 -103257  103263       6
  103302  103299  103305  103308       2  103302  103299  103305  103335       2
  103299  103305  103308  103317       1  103299  103305 -103308  103317     102
  103299  103305 -103308  103317      13  103299  103305 -103308  103317       6
  103299  103305  103335  103326       1  103299  103305 -103335  103326       4
  103299  103305 -103335  103326       5  103299  103305 -103335  103326       6
  103299  103305  103335  103341       7  103299  103305 -103335  103341       8
  103299  103305 -103335  103341       9  103299  103305 -103335  103341       6
  103293  103275  103269  103299      86  103293  103275 -103269  103299      87
  103293  103275 -103269  103299      88  103293  103275 -103269  103299      89
  103281  103275  103269  103299      34  103281  103275 -103269  103299      35
  103281  103275 -103269  103299      36  103281  103275 -103269  103299      37
  103275  103269  103299  103302       3  103275  103269  103299  103305      11
  103275  103269 -103299  103305      12  103275  103269 -103299  103305      13
  103275  103269 -103299  103305       6  103269  103299  103305  103308       2
  103269  103299  103305  103335       2  103263  103269  103275  103281      38
  103263  103269 -103275  103281      39  103263  103269 -103275  103281      36
  103263  103269 -103275  103281      40  103263  103269  103275  103293      99
  103263  103269 -103275  103293     100  103263  103269 -103275  103293      88
  103263  103269 -103275  103293     101  103263  103269  103299  103302       3
  103263  103269  103299  103305      21  103263  103269 -103299  103305      22
  103263  103269 -103299  103305      23  103263  103269 -103299  103305       6
  103344  103341  103347  103353       2  103341  103347  103353  103359       1
  103341  103347 -103353  103359       4  103341  103347 -103353  103359       5
  103341  103347 -103353  103359       6  103341  103347  103353  103386       7
  103341  103347 -103353  103386       8  103341  103347 -103353  103386       9
  103341  103347 -103353  103386       6  103335  103341  103347  103353       2
  103326  103335  103341  103344       3  103326  103335  103341  103347      11
  103326  103335 -103341  103347      12  103326  103335 -103341  103347      13
  103326  103335 -103341  103347       6  103317  103308 -103305  103335       3
  103317  103326  103335  103341      10  103308  103305 -103335  103326       3
  103308  103305  103335  103341       3  103308  103317 -103326  103335      16
  103308  103317 -103326  103335      17  103308  103317 -103326  103335      18
  103305  103308 -103317  103326      10  103305  103335 -103326  103317      10
  103305  103335  103341  103344       3  103305  103335  103341  103347      21
  103305  103335 -103341  103347      22  103305  103335 -103341  103347      23
  103305  103335 -103341  103347       6  103389  103386  103392  103398       2
  103386  103392  103398  103404       1  103386  103392 -103398  103404       4
  103386  103392 -103398  103404       5  103386  103392 -103398  103404       6
  103386  103392  103398  103431       7  103386  103392 -103398  103431       8
  103386  103392 -103398  103431       9  103386  103392 -103398  103431       6
  103368  103359  103353  103386      64  103368  103359 -103353  103386      65
  103368  103359 -103353  103386      54  103368  103359 -103353  103386      66
  103359  103353  103386  103389       3  103359  103353  103386  103392      11
  103359  103353 -103386  103392      12  103359  103353 -103386  103392      13
  103359  103353 -103386  103392       6  103359  103368  103377  103380     117
  103359  103368 -103377  103380     118  103359  103368  103377  103383     117
  103359  103368 -103377  103383     118  103353  103359  103368  103377     119
  103353  103359 -103368  103377     120  103353  103359 -103368  103377     121
  103353  103359 -103368  103377     122  103353  103386  103392  103398       2
  103347  103353  103359  103368      75  103347  103353 -103359  103368      76
  103347  103353 -103359  103368      54  103347  103353 -103359  103368      77
  103347  103353  103386  103389       3  103347  103353  103386  103392      21
  103347  103353 -103386  103392      22  103347  103353 -103386  103392      23
  103347  103353 -103386  103392       6  103434  103431  103437  103443       2
  103431  103437  103443  103449       1  103431  103437 -103443  103449       4
  103431  103437 -103443  103449       5  103431  103437 -103443  103449       6
  103431  103437  103443  103488       7  103431  103437 -103443  103488       8
  103431  103437 -103443  103488       9  103431  103437 -103443  103488       6
  103413  103404  103398  103431      64  103413  103404 -103398  103431      65
  103413  103404 -103398  103431      54  103413  103404 -103398  103431      66
  103404  103398  103431  103434       3  103404  103398  103431  103437      11
  103404  103398 -103431  103437      12  103404  103398 -103431  103437      13
  103404  103398 -103431  103437       6  103404  103413  103422  103425     117
  103404  103413 -103422  103425     118  103404  103413  103422  103428     117
  103404  103413 -103422  103428     118  103398  103404  103413  103422     119
  103398  103404 -103413  103422     120  103398  103404 -103413  103422     121
  103398  103404 -103413  103422     122  103398  103431  103437  103443       2
  103392  103398  103404  103413      75  103392  103398 -103404  103413      76
  103392  103398 -103404  103413      54  103392  103398 -103404  103413      77
  103392  103398  103431  103434       3  103392  103398  103431  103437      21
  103392  103398 -103431  103437      22  103392  103398 -103431  103437      23
  103392  103398 -103431  103437       6  103491  103488  103494  103500       2
  103488  103494  103500  103506       1  103488  103494 -103500  103506       4
  103488  103494 -103500  103506       5  103488  103494 -103500  103506       6
  103488  103494  103500  103518       7  103488  103494 -103500  103518       8
  103488  103494 -103500  103518       9  103488  103494 -103500  103518       6
  103467  103449  103443  103488     103  103467  103449 -103443  103488     104
  103467  103449 -103443  103488     105  103467  103449 -103443  103488     106
  103455  103449  103443  103488      34  103455  103449 -103443  103488      35
  103455  103449 -103443  103488      36  103455  103449 -103443  103488      37
  103455  103449  103467  103476     107  103455  103449 -103467  103476     108
  103455  103449 -103467  103476     109  103455  103449 -103467  103476     110
  103449  103443  103488  103491       3  103449  103443  103488  103494      11
  103449  103443 -103488  103494      12  103449  103443 -103488  103494      13
  103449  103443 -103488  103494       6  103443  103449  103467  103476     111
  103443  103449 -103467  103476     112  103443  103449 -103467  103476     109
  103443  103449 -103467  103476     113  103443  103488  103494  103500       2
  103437  103443  103449  103455      38  103437  103443 -103449  103455      39
  103437  103443 -103449  103455      36  103437  103443 -103449  103455      40
  103437  103443  103449  103467     114  103437  103443 -103449  103467     115
  103437  103443 -103449  103467     105  103437  103443 -103449  103467     116
  103437  103443  103488  103491       3  103437  103443  103488  103494      21
  103437  103443 -103488  103494      22  103437  103443 -103488  103494      23
  103437  103443 -103488  103494       6  103521  103518  103524  103530       2
  103518  103524  103530  103536       1  103518  103524 -103530  103536       4
  103518  103524 -103530  103536       5  103518  103524 -103530  103536       6
  103518  103524  103530  103569       7  103518  103524 -103530  103569       8
  103518  103524 -103530  103569       9  103518  103524 -103530  103569       6
  103506  103500  103518  103521       3  103506  103500  103518  103524      11
  103506  103500 -103518  103524      12  103506  103500 -103518  103524      13
  103506  103500 -103518  103524       6  103500  103518  103524  103530       2
  103494  103500  103518  103521       3  103494  103500  103518  103524      21
  103494  103500 -103518  103524      22  103494  103500 -103518  103524      23
  103494  103500 -103518  103524       6  103572  103569  103575  103581       2
  103569  103575  103581  103587       1  103569  103575 -103581  103587       4
  103569  103575 -103581  103587       5  103569  103575 -103581  103587       6
  103569  103575  103581  103617       7  103569  103575 -103581  103617       8
  103569  103575 -103581  103617       9  103569  103575 -103581  103617       6
  103545  103536  103530  103569      64  103545  103536 -103530  103569      65
  103545  103536 -103530  103569      54  103545  103536 -103530  103569      66
  103536  103530  103569  103572       3  103536  103530  103569  103575      11
  103536  103530 -103569  103575      12  103536  103530 -103569  103575      13
  103536  103530 -103569  103575       6  103536  103545  103554  103557       7
  103536  103545  103554  103560      78  103536  103545 -103554  103560      79
  103536  103545 -103554  103560      80  103536  103545 -103554  103560      81
  103530  103536  103545  103554      82  103530  103536 -103545  103554      83
  103530  103536 -103545  103554      84  103530  103536 -103545  103554      85
  103530  103569  103575  103581       2  103524  103530  103536  103545      75
  103524  103530 -103536  103545      76  103524  103530 -103536  103545      54
  103524  103530 -103536  103545      77  103524  103530  103569  103572       3
  103524  103530  103569  103575      21  103524  103530 -103569  103575      22
  103524  103530 -103569  103575      23  103524  103530 -103569  103575       6
  103620  103617  103623  103629       2  103617  103623  103629  103635       1
  103617  103623 -103629  103635       4  103617  103623 -103629  103635       5
  103617  103623 -103629  103635       6  103617  103623  103629  103647       7
  103617  103623 -103629  103647       8  103617  103623 -103629  103647       9
  103617  103623 -103629  103647       6  103605  103587  103581  103617      34
  103605  103587 -103581  103617      35  103605  103587 -103581  103617      36
  103605  103587 -103581  103617      37  103593  103587  103581  103617      34
  103593  103587 -103581  103617      35  103593  103587 -103581  103617      36
  103593  103587 -103581  103617      37  103587  103581  103617  103620       3
  103587  103581  103617  103623      11  103587  103581 -103617  103623      12
  103587  103581 -103617  103623      13  103587  103581 -103617  103623       6
  103581  103617  103623  103629       2  103575  103581  103587  103593      38
  103575  103581 -103587  103593      39  103575  103581 -103587  103593      36
  103575  103581 -103587  103593      40  103575  103581  103587  103605      38
  103575  103581 -103587  103605      39  103575  103581 -103587  103605      36
  103575  103581 -103587  103605      40  103575  103581  103617  103620       3
  103575  103581  103617  103623      21  103575  103581 -103617  103623      22
  103575  103581 -103617  103623      23  103575  103581 -103617  103623       6
  103650  103647  103653  103659       2  103647  103653  103659  103665       1
  103647  103653 -103659  103665       4  103647  103653 -103659  103665       5
  103647  103653 -103659  103665       6  103647  103653  103659  103689       7
  103647  103653 -103659  103689       8  103647  103653 -103659  103689       9
  103647  103653 -103659  103689       6  103635  103629  103647  103650       3
  103635  103629  103647  103653      11  103635  103629 -103647  103653      12
  103635  103629 -103647  103653      13  103635  103629 -103647  103653       6
  103629  103647  103653  103659       2  103623  103629  103647  103650       3
  103623  103629  103647  103653      21  103623  103629 -103647  103653      22
  103623  103629 -103647  103653      23  103623  103629 -103647  103653       6
  103692  103689  103695  103701       2  103689  103695  103701  103707       1
  103689  103695 -103701  103707       4  103689  103695 -103701  103707       5
  103689  103695 -103701  103707       6  103689  103695  103701  103746       7
  103689  103695 -103701  103746       8  103689  103695 -103701  103746       9
  103689  103695 -103701  103746       6  103683  103665  103659  103689      86
  103683  103665 -103659  103689      87  103683  103665 -103659  103689      88
  103683  103665 -103659  103689      89  103671  103665  103659  103689      34
  103671  103665 -103659  103689      35  103671  103665 -103659  103689      36
  103671  103665 -103659  103689      37  103665  103659  103689  103692       3
  103665  103659  103689  103695      11  103665  103659 -103689  103695      12
  103665  103659 -103689  103695      13  103665  103659 -103689  103695       6
  103659  103689  103695  103701       2  103653  103659  103665  103671      38
  103653  103659 -103665  103671      39  103653  103659 -103665  103671      36
  103653  103659 -103665  103671      40  103653  103659  103665  103683      99
  103653  103659 -103665  103683     100  103653  103659 -103665  103683      88
  103653  103659 -103665  103683     101  103653  103659  103689  103692       3
  103653  103659  103689  103695      21  103653  103659 -103689  103695      22
  103653  103659 -103689  103695      23  103653  103659 -103689  103695       6
  103749  103746  103752  103758       2  103746  103752  103758  103764       1
  103746  103752 -103758  103764       4  103746  103752 -103758  103764       5
  103746  103752 -103758  103764       6  103746  103752  103758  103779       7
  103746  103752 -103758  103779       8  103746  103752 -103758  103779       9
  103746  103752 -103758  103779       6  103725  103707  103701  103746     103
  103725  103707 -103701  103746     104  103725  103707 -103701  103746     105
  103725  103707 -103701  103746     106  103713  103707  103701  103746      34
  103713  103707 -103701  103746      35  103713  103707 -103701  103746      36
  103713  103707 -103701  103746      37  103713  103707  103725  103734     107
  103713  103707 -103725  103734     108  103713  103707 -103725  103734     109
  103713  103707 -103725  103734     110  103707  103701  103746  103749       3
  103707  103701  103746  103752      11  103707  103701 -103746  103752      12
  103707  103701 -103746  103752      13  103707  103701 -103746  103752       6
  103701  103707  103725  103734     111  103701  103707 -103725  103734     112
  103701  103707 -103725  103734     109  103701  103707 -103725  103734     113
  103701  103746  103752  103758       2  103695  103701  103707  103713      38
  103695  103701 -103707  103713      39  103695  103701 -103707  103713      36
  103695  103701 -103707  103713      40  103695  103701  103707  103725     114
  103695  103701 -103707  103725     115  103695  103701 -103707  103725     105
  103695  103701 -103707  103725     116  103695  103701  103746  103749       3
  103695  103701  103746  103752      21  103695  103701 -103746  103752      22
  103695  103701 -103746  103752      23  103695  103701 -103746  103752       6
  103782  103779  103785  103791       2  103779  103785  103791  103797       1
  103779  103785 -103791  103797       4  103779  103785 -103791  103797       5
  103779  103785 -103791  103797       6  103779  103785  103791  103809       7
  103779  103785 -103791  103809       8  103779  103785 -103791  103809       9
  103779  103785 -103791  103809       6  103773  103764  103758  103779     123
  103773  103764 -103758  103779     124  103773  103764 -103758  103779     125
  103773  103764 -103758  103779     126  103764  103758  103779  103782       3
  103764  103758  103779  103785      11  103764  103758 -103779  103785      12
  103764  103758 -103779  103785      13  103764  103758 -103779  103785       6
  103758  103779  103785  103791       2  103752  103758  103764  103773     131
  103752  103758 -103764  103773     132  103752  103758 -103764  103773     125
  103752  103758 -103764  103773     133  103752  103758  103779  103782       3
  103752  103758  103779  103785      21  103752  103758 -103779  103785      22
  103752  103758 -103779  103785      23  103752  103758 -103779  103785       6
  103812  103809  103815  103821       2  103809  103815  103821  103827       1
  103809  103815 -103821  103827       4  103809  103815 -103821  103827       5
  103809  103815 -103821  103827       6  103809  103815  103821  103851       7
  103809  103815 -103821  103851       8  103809  103815 -103821  103851       9
  103809  103815 -103821  103851       6  103797  103791  103809  103812       3
  103797  103791  103809  103815      11  103797  103791 -103809  103815      12
  103797  103791 -103809  103815      13  103797  103791 -103809  103815       6
  103791  103809  103815  103821       2  103785  103791  103809  103812       3
  103785  103791  103809  103815      21  103785  103791 -103809  103815      22
  103785  103791 -103809  103815      23  103785  103791 -103809  103815       6
  103854  103851  103857  103863       2  103851  103857  103863  103872       7
  103851  103857 -103863  103872       8  103851  103857 -103863  103872       9
  103851  103857 -103863  103872       6  103836  103827  103821  103851     153
  103836  103827 -103821  103851     154  103836  103827 -103821  103851     155
  103836  103827 -103821  103851     156  103827  103821  103851  103854       3
  103827  103821  103851  103857      11  103827  103821 -103851  103857      12
  103827  103821 -103851  103857      13  103827  103821 -103851  103857       6
  103821  103827  103836  103839       7  103821  103827  103836  103842     157
  103821  103827 -103836  103842     158  103821  103827 -103836  103842     159
  103821  103827 -103836  103842     160  103821  103851  103857  103863       2
  103815  103821  103827  103836     161  103815  103821 -103827  103836     162
  103815  103821 -103827  103836     155  103815  103821 -103827  103836     163
  103815  103821  103851  103854       3  103815  103821  103851  103857      21
  103815  103821 -103851  103857      22  103815  103821 -103851  103857      23
  103815  103821 -103851  103857       6  103875  103872  103878  103884       2
  103872  103878  103884  103890       1  103872  103878 -103884  103890       4
  103872  103878 -103884  103890       5  103872  103878 -103884  103890       6
  103872  103878  103884  103908       7  103872  103878 -103884  103908       8
  103872  103878 -103884  103908       9  103872  103878 -103884  103908       6
  103863  103872  103878  103884       2  103857  103863  103872  103875       3
  103857  103863  103872  103878      21  103857  103863 -103872  103878      22
  103857  103863 -103872  103878      23  103857  103863 -103872  103878       6
  103911  103908  103914  103920       2  103908  103914  103920  103926       1
  103908  103914 -103920  103926       4  103908  103914 -103920  103926       5
  103908  103914 -103920  103926       6  103908  103914  103920  103974       7
  103908  103914 -103920  103974       8  103908  103914 -103920  103974       9
  103908  103914 -103920  103974       6  103899  103890  103884  103908      24
  103899  103890 -103884  103908      25  103899  103890 -103884  103908      26
  103899  103890 -103884  103908      27  103890  103884  103908  103911       3
  103890  103884  103908  103914      11  103890  103884 -103908  103914      12
  103890  103884 -103908  103914      13  103890  103884 -103908  103914       6
  103884  103890  103899  103902       7  103884  103890 -103899  103902      28
  103884  103890 -103899  103902      29  103884  103890 -103899  103902      30
  103884  103890  103899  103905       7  103884  103890 -103899  103905      28
  103884  103890 -103899  103905      29  103884  103890 -103899  103905      30
  103884  103908  103914  103920       2  103878  103884  103890  103899      31
  103878  103884 -103890  103899      32  103878  103884 -103890  103899      26
  103878  103884 -103890  103899      33  103878  103884  103908  103911       3
  103878  103884  103908  103914      21  103878  103884 -103908  103914      22
  103878  103884 -103908  103914      23  103878  103884 -103908  103914       6
  103977  103974  103980  103986       2  103974  103980  103986  103992       1
  103974  103980 -103986  103992       4  103974  103980 -103986  103992       5
  103974  103980 -103986  103992       6  103974  103980  103986  104019       7
  103974  103980 -103986  104019       8  103974  103980 -103986  104019       9
  103974  103980 -103986  104019       6  103935  103926  103920  103974      10
  103935  103944  103953  103962      10  103926  103920  103974  103977       3
  103926  103920  103974  103980      11  103926  103920 -103974  103980      12
  103926  103920 -103974  103980      13  103926  103920 -103974  103980       6
  103926  103935  103944  103953      16  103926  103935 -103944  103953      17
  103926  103935 -103944  103953      18  103920  103926  103935  103944      16
  103920  103926 -103935  103944      17  103920  103926 -103935  103944      18
  103920  103974  103980  103986       2  103914  103920  103926  103935      10
  103914  103920  103974  103977       3  103914  103920  103974  103980      21
  103914  103920 -103974  103980      22  103914  103920 -103974  103980      23
  103914  103920 -103974  103980       6  104022  104019  104025  104031       2
  104019  104025  104031  104037       1  104019  104025 -104031  104037       4
  104019  104025 -104031  104037       5  104019  104025 -104031  104037       6
  104019  104025  104031  104076       7  104019  104025 -104031  104076       8
  104019  104025 -104031  104076       9  104019  104025 -104031  104076       6
  104001  103992  103986  104019      64  104001  103992 -103986  104019      65
  104001  103992 -103986  104019      54  104001  103992 -103986  104019      66
  103992  103986  104019  104022       3  103992  103986  104019  104025      11
  103992  103986 -104019  104025      12  103992  103986 -104019  104025      13
  103992  103986 -104019  104025       6  103992  104001  104010  104013     117
  103992  104001 -104010  104013     118  103992  104001  104010  104016     117
  103992  104001 -104010  104016     118  103986  103992  104001  104010     119
  103986  103992 -104001  104010     120  103986  103992 -104001  104010     121
  103986  103992 -104001  104010     122  103986  104019  104025  104031       2
  103980  103986  103992  104001      75  103980  103986 -103992  104001      76
  103980  103986 -103992  104001      54  103980  103986 -103992  104001      77
  103980  103986  104019  104022       3  103980  103986  104019  104025      21
  103980  103986 -104019  104025      22  103980  103986 -104019  104025      23
  103980  103986 -104019  104025       6  104079  104076  104082  104088       2
  104076  104082  104088  104097       7  104076  104082 -104088  104097       8
  104076  104082 -104088  104097       9  104076  104082 -104088  104097       6
  104055  104037  104031  104076     103  104055  104037 -104031  104076     104
  104055  104037 -104031  104076     105  104055  104037 -104031  104076     106
  104043  104037  104031  104076      34  104043  104037 -104031  104076      35
  104043  104037 -104031  104076      36  104043  104037 -104031  104076      37
  104043  104037  104055  104064     107  104043  104037 -104055  104064     108
  104043  104037 -104055  104064     109  104043  104037 -104055  104064     110
  104037  104031  104076  104079       3  104037  104031  104076  104082      11
  104037  104031 -104076  104082      12  104037  104031 -104076  104082      13
  104037  104031 -104076  104082       6  104031  104037  104055  104064     111
  104031  104037 -104055  104064     112  104031  104037 -104055  104064     109
  104031  104037 -104055  104064     113  104031  104076  104082  104088       2
  104025  104031  104037  104043      38  104025  104031 -104037  104043      39
  104025  104031 -104037  104043      36  104025  104031 -104037  104043      40
  104025  104031  104037  104055     114  104025  104031 -104037  104055     115
  104025  104031 -104037  104055     105  104025  104031 -104037  104055     116
  104025  104031  104076  104079       3  104025  104031  104076  104082      21
  104025  104031 -104076  104082      22  104025  104031 -104076  104082      23
  104025  104031 -104076  104082       6  104100  104097  104103  104109       2
  104097  104103  104109  104115       1  104097  104103 -104109  104115       4
  104097  104103 -104109  104115       5  104097  104103 -104109  104115       6
  104097  104103  104109  104139       7  104097  104103 -104109  104139       8
  104097  104103 -104109  104139       9  104097  104103 -104109  104139       6
  104088  104097  104103  104109       2  104082  104088  104097  104100       3
  104082  104088  104097  104103      21  104082  104088 -104097  104103      22
  104082  104088 -104097  104103      23  104082  104088 -104097  104103       6
  104142  104139  104145  104151       2  104139  104145  104151  104157       1
  104139  104145 -104151  104157       4  104139  104145 -104151  104157       5
  104139  104145 -104151  104157       6  104139  104145  104151  104196       7
  104139  104145 -104151  104196       8  104139  104145 -104151  104196       9
  104139  104145 -104151  104196       6  104124  104115  104109  104139     153
  104124  104115 -104109  104139     154  104124  104115 -104109  104139     155
  104124  104115 -104109  104139     156  104115  104109  104139  104142       3
  104115  104109  104139  104145      11  104115  104109 -104139  104145      12
  104115  104109 -104139  104145      13  104115  104109 -104139  104145       6
  104109  104115  104124  104127       7  104109  104115  104124  104130     157
  104109  104115 -104124  104130     158  104109  104115 -104124  104130     159
  104109  104115 -104124  104130     160  104109  104139  104145  104151       2
  104103  104109  104115  104124     161  104103  104109 -104115  104124     162
  104103  104109 -104115  104124     155  104103  104109 -104115  104124     163
  104103  104109  104139  104142       3  104103  104109  104139  104145      21
  104103  104109 -104139  104145      22  104103  104109 -104139  104145      23
  104103  104109 -104139  104145       6  104199  104196  104202  104208       2
  104196  104202  104208  104214       1  104196  104202 -104208  104214       4
  104196  104202 -104208  104214       5  104196  104202 -104208  104214       6
  104196  104202  104208  104253       7  104196  104202 -104208  104253       8
  104196  104202 -104208  104253       9  104196  104202 -104208  104253       6
  104175  104157  104151  104196     103  104175  104157 -104151  104196     104
  104175  104157 -104151  104196     105  104175  104157 -104151  104196     106
  104163  104157  104151  104196      34  104163  104157 -104151  104196      35
  104163  104157 -104151  104196      36  104163  104157 -104151  104196      37
  104163  104157  104175  104184     107  104163  104157 -104175  104184     108
  104163  104157 -104175  104184     109  104163  104157 -104175  104184     110
  104157  104151  104196  104199       3  104157  104151  104196  104202      11
  104157  104151 -104196  104202      12  104157  104151 -104196  104202      13
  104157  104151 -104196  104202       6  104151  104157  104175  104184     111
  104151  104157 -104175  104184     112  104151  104157 -104175  104184     109
  104151  104157 -104175  104184     113  104151  104196  104202  104208       2
  104145  104151  104157  104163      38  104145  104151 -104157  104163      39
  104145  104151 -104157  104163      36  104145  104151 -104157  104163      40
  104145  104151  104157  104175     114  104145  104151 -104157  104175     115
  104145  104151 -104157  104175     105  104145  104151 -104157  104175     116
  104145  104151  104196  104199       3  104145  104151  104196  104202      21
  104145  104151 -104196  104202      22  104145  104151 -104196  104202      23
  104145  104151 -104196  104202       6  104256  104253  104259  104265       2
  104253  104259  104265  104271       1  104253  104259 -104265  104271       4
  104253  104259 -104265  104271       5  104253  104259 -104265  104271       6
  104253  104259  104265  104286       7  104253  104259 -104265  104286       8
  104253  104259 -104265  104286       9  104253  104259 -104265  104286       6
  104232  104214  104208  104253     103  104232  104214 -104208  104253     104
  104232  104214 -104208  104253     105  104232  104214 -104208  104253     106
  104220  104214  104208  104253      34  104220  104214 -104208  104253      35
  104220  104214 -104208  104253      36  104220  104214 -104208  104253      37
  104220  104214  104232  104241     107  104220  104214 -104232  104241     108
  104220  104214 -104232  104241     109  104220  104214 -104232  104241     110
  104214  104208  104253  104256       3  104214  104208  104253  104259      11
  104214  104208 -104253  104259      12  104214  104208 -104253  104259      13
  104214  104208 -104253  104259       6  104208  104214  104232  104241     111
  104208  104214 -104232  104241     112  104208  104214 -104232  104241     109
  104208  104214 -104232  104241     113  104208  104253  104259  104265       2
  104202  104208  104214  104220      38  104202  104208 -104214  104220      39
  104202  104208 -104214  104220      36  104202  104208 -104214  104220      40
  104202  104208  104214  104232     114  104202  104208 -104214  104232     115
  104202  104208 -104214  104232     105  104202  104208 -104214  104232     116
  104202  104208  104253  104256       3  104202  104208  104253  104259      21
  104202  104208 -104253  104259      22  104202  104208 -104253  104259      23
  104202  104208 -104253  104259       6  104289  104286  104292  104298       2
  104286  104292  104298  104304       1  104286  104292 -104298  104304       4
  104286  104292 -104298  104304       5  104286  104292 -104298  104304       6
  104286  104292  104298  104322       7  104286  104292 -104298  104322       8
  104286  104292 -104298  104322       9  104286  104292 -104298  104322       6
  104280  104271  104265  104286     123  104280  104271 -104265  104286     124
  104280  104271 -104265  104286     125  104280  104271 -104265  104286     126
  104271  104265  104286  104289       3  104271  104265  104286  104292      11
  104271  104265 -104286  104292      12  104271  104265 -104286  104292      13
  104271  104265 -104286  104292       6  104265  104286  104292  104298       2
  104259  104265  104271  104280     131  104259  104265 -104271  104280     132
  104259  104265 -104271  104280     125  104259  104265 -104271  104280     133
  104259  104265  104286  104289       3  104259  104265  104286  104292      21
  104259  104265 -104286  104292      22  104259  104265 -104286  104292      23
  104259  104265 -104286  104292       6  104325  104322  104328  104334       2
  104322  104328  104334  104340       1  104322  104328 -104334  104340       4
  104322  104328 -104334  104340       5  104322  104328 -104334  104340       6
  104322  104328  104334  104352       7  104322  104328 -104334  104352       8
  104322  104328 -104334  104352       9  104322  104328 -104334  104352       6
  104313  104304  104298  104322      24  104313  104304 -104298  104322      25
  104313  104304 -104298  104322      26  104313  104304 -104298  104322      27
  104304  104298  104322  104325       3  104304  104298  104322  104328      11
  104304  104298 -104322  104328      12  104304  104298 -104322  104328      13
  104304  104298 -104322  104328       6  104298  104304  104313  104316       7
  104298  104304 -104313  104316      28  104298  104304 -104313  104316      29
  104298  104304 -104313  104316      30  104298  104304  104313  104319       7
  104298  104304 -104313  104319      28  104298  104304 -104313  104319      29
  104298  104304 -104313  104319      30  104298  104322  104328  104334       2
  104292  104298  104304  104313      31  104292  104298 -104304  104313      32
  104292  104298 -104304  104313      26  104292  104298 -104304  104313      33
  104292  104298  104322  104325       3  104292  104298  104322  104328      21
  104292  104298 -104322  104328      22  104292  104298 -104322  104328      23
  104292  104298 -104322  104328       6  104355  104352  104358  104364       2
  104352  104358  104364  104370       1  104352  104358 -104364  104370       4
  104352  104358 -104364  104370       5  104352  104358 -104364  104370       6
  104352  104358  104364  104403       7  104352  104358 -104364  104403       8
  104352  104358 -104364  104403       9  104352  104358 -104364  104403       6
  104340  104334  104352  104355       3  104340  104334  104352  104358      11
  104340  104334 -104352  104358      12  104340  104334 -104352  104358      13
  104340  104334 -104352  104358       6  104334  104352  104358  104364       2
  104328  104334  104352  104355       3  104328  104334  104352  104358      21
  104328  104334 -104352  104358      22  104328  104334 -104352  104358      23
  104328  104334 -104352  104358       6  104406  104403  104409  104415       2
  104403  104409  104415  104421       1  104403  104409 -104415  104421       4
  104403  104409 -104415  104421       5  104403  104409 -104415  104421       6
  104403  104409  104415  104469       7  104403  104409 -104415  104469       8
  104403  104409 -104415  104469       9  104403  104409 -104415  104469       6
  104379  104370  104364  104403      64  104379  104370 -104364  104403      65
  104379  104370 -104364  104403      54  104379  104370 -104364  104403      66
  104370  104364  104403  104406       3  104370  104364  104403  104409      11
  104370  104364 -104403  104409      12  104370  104364 -104403  104409      13
  104370  104364 -104403  104409       6  104370  104379  104388  104391      67
  104370  104379 -104388  104391      68  104370  104379 -104388  104391      69
  104370  104379 -104388  104391      70  104364  104370  104379  104388      71
  104364  104370 -104379  104388      72  104364  104370 -104379  104388      73
  104364  104370 -104379  104388      74  104364  104403  104409  104415       2
  104358  104364  104370  104379      75  104358  104364 -104370  104379      76
  104358  104364 -104370  104379      54  104358  104364 -104370  104379      77
  104358  104364  104403  104406       3  104358  104364  104403  104409      21
  104358  104364 -104403  104409      22  104358  104364 -104403  104409      23
  104358  104364 -104403  104409       6  104472  104469  104475  104481       2
  104469  104475  104481  104487       1  104469  104475 -104481  104487       4
  104469  104475 -104481  104487       5  104469  104475 -104481  104487       6
  104469  104475  104481  104535       7  104469  104475 -104481  104535       8
  104469  104475 -104481  104535       9  104469  104475 -104481  104535       6
  104430  104421  104415  104469      10  104430  104439  104448  104457      10
  104421  104415  104469  104472       3  104421  104415  104469  104475      11
  104421  104415 -104469  104475      12  104421  104415 -104469  104475      13
  104421  104415 -104469  104475       6  104421  104430  104439  104448      16
  104421  104430 -104439  104448      17  104421  104430 -104439  104448      18
  104415  104421  104430  104439      16  104415  104421 -104430  104439      17
  104415  104421 -104430  104439      18  104415  104469  104475  104481       2
  104409  104415  104421  104430      10  104409  104415  104469  104472       3
  104409  104415  104469  104475      21  104409  104415 -104469  104475      22
  104409  104415 -104469  104475      23  104409  104415 -104469  104475       6
  104538  104535  104541  104547       2  104535  104541  104547  104553       1
  104535  104541 -104547  104553       4  104535  104541 -104547  104553       5
  104535  104541 -104547  104553       6  104535  104541  104547  104583       7
  104535  104541 -104547  104583       8  104535  104541 -104547  104583       9
  104535  104541 -104547  104583       6  104496  104487  104481  104535      10
  104496  104505  104514  104523      10  104487  104481  104535  104538       3
  104487  104481  104535  104541      11  104487  104481 -104535  104541      12
  104487  104481 -104535  104541      13  104487  104481 -104535  104541       6
  104487  104496  104505  104514      16  104487  104496 -104505  104514      17
  104487  104496 -104505  104514      18  104481  104487  104496  104505      16
  104481  104487 -104496  104505      17  104481  104487 -104496  104505      18
  104481  104535  104541  104547       2  104475  104481  104487  104496      10
  104475  104481  104535  104538       3  104475  104481  104535  104541      21
  104475  104481 -104535  104541      22  104475  104481 -104535  104541      23
  104475  104481 -104535  104541       6  104586  104583  104589  104595       2
  104583  104589  104595  104604       7  104583  104589 -104595  104604       8
  104583  104589 -104595  104604       9  104583  104589 -104595  104604       6
  104571  104553  104547  104583      34  104571  104553 -104547  104583      35
  104571  104553 -104547  104583      36  104571  104553 -104547  104583      37
  104559  104553  104547  104583      34  104559  104553 -104547  104583      35
  104559  104553 -104547  104583      36  104559  104553 -104547  104583      37
  104553  104547  104583  104586       3  104553  104547  104583  104589      11
  104553  104547 -104583  104589      12  104553  104547 -104583  104589      13
  104553  104547 -104583  104589       6  104547  104583  104589  104595       2
  104541  104547  104553  104559      38  104541  104547 -104553  104559      39
  104541  104547 -104553  104559      36  104541  104547 -104553  104559      40
  104541  104547  104553  104571      38  104541  104547 -104553  104571      39
  104541  104547 -104553  104571      36  104541  104547 -104553  104571      40
  104541  104547  104583  104586       3  104541  104547  104583  104589      21
  104541  104547 -104583  104589      22  104541  104547 -104583  104589      23
  104541  104547 -104583  104589       6  104607  104604  104610  104616       2
  104604  104610  104616  104622       1  104604  104610 -104616  104622       4
  104604  104610 -104616  104622       5  104604  104610 -104616  104622       6
  104604  104610  104616  104676       7  104604  104610 -104616  104676       8
  104604  104610 -104616  104676       9  104604  104610 -104616  104676       6
  104595  104604  104610  104616       2  104589  104595  104604  104607       3
  104589  104595  104604  104610      21  104589  104595 -104604  104610      22
  104589  104595 -104604  104610      23  104589  104595 -104604  104610       6
  104679  104676  104682  104688       2  104676  104682  104688  104694       1
  104676  104682 -104688  104694       4  104676  104682 -104688  104694       5
  104676  104682 -104688  104694       6  104676  104682  104688  104742       7
  104676  104682 -104688  104742       8  104676  104682 -104688  104742       9
  104676  104682 -104688  104742       6  104640  104649  104655  104658      51
  104640  104649 -104655  104658       6  104640  104649  104655  104667      51
  104640  104649 -104655  104667       6  104631  104622  104616  104676      10
  104631  104640  104649  104655       7  104631  104640 -104649  104655      29
  104622  104616  104676  104679       3  104622  104616  104676  104682      11
  104622  104616 -104676  104682      12  104622  104616 -104676  104682      13
  104622  104616 -104676  104682       6  104622  104631  104640  104649      10
  104616  104622  104631  104640      16  104616  104622 -104631  104640      17
  104616  104622 -104631  104640      18  104616  104676  104682  104688       2
  104610  104616  104622  104631      10  104610  104616  104676  104679       3
  104610  104616  104676  104682      21  104610  104616 -104676  104682      22
  104610  104616 -104676  104682      23  104610  104616 -104676  104682       6
  104745  104742  104748  104754       2  104742  104748  104754  104763       7
  104742  104748 -104754  104763       8  104742  104748 -104754  104763       9
  104742  104748 -104754  104763       6  104703  104694  104688  104742      10
  104703  104712  104721  104730      10  104694  104688  104742  104745       3
  104694  104688  104742  104748      11  104694  104688 -104742  104748      12
  104694  104688 -104742  104748      13  104694  104688 -104742  104748       6
  104694  104703  104712  104721      16  104694  104703 -104712  104721      17
  104694  104703 -104712  104721      18  104688  104694  104703  104712      16
  104688  104694 -104703  104712      17  104688  104694 -104703  104712      18
  104688  104742  104748  104754       2  104682  104688  104694  104703      10
  104682  104688  104742  104745       3  104682  104688  104742  104748      21
  104682  104688 -104742  104748      22  104682  104688 -104742  104748      23
  104682  104688 -104742  104748       6  104766  104763  104769  104775       2
  104763  104769  104775  104781       1  104763  104769 -104775  104781       4
  104763  104769 -104775  104781       5  104763  104769 -104775  104781       6
  104763  104769  104775  104811       7  104763  104769 -104775  104811       8
  104763  104769 -104775  104811       9  104763  104769 -104775  104811       6
  104754  104763  104769  104775       2  104748  104754  104763  104766       3
  104748  104754  104763  104769      21  104748  104754 -104763  104769      22
  104748  104754 -104763  104769      23  104748  104754 -104763  104769       6
  104814  104811  104817  104823       2  104811  104817  104823  104829       1
  104811  104817 -104823  104829       4  104811  104817 -104823  104829       5
  104811  104817 -104823  104829       6  104811  104817  104823  104868       7
  104811  104817 -104823  104868       8  104811  104817 -104823  104868       9
  104811  104817 -104823  104868       6  104799  104781  104775  104811      34
  104799  104781 -104775  104811      35  104799  104781 -104775  104811      36
  104799  104781 -104775  104811      37  104787  104781  104775  104811      34
  104787  104781 -104775  104811      35  104787  104781 -104775  104811      36
  104787  104781 -104775  104811      37  104781  104775  104811  104814       3
  104781  104775  104811  104817      11  104781  104775 -104811  104817      12
  104781  104775 -104811  104817      13  104781  104775 -104811  104817       6
  104775  104811  104817  104823       2  104769  104775  104781  104787      38
  104769  104775 -104781  104787      39  104769  104775 -104781  104787      36
  104769  104775 -104781  104787      40  104769  104775  104781  104799      38
  104769  104775 -104781  104799      39  104769  104775 -104781  104799      36
  104769  104775 -104781  104799      40  104769  104775  104811  104814       3
  104769  104775  104811  104817      21  104769  104775 -104811  104817      22
  104769  104775 -104811  104817      23  104769  104775 -104811  104817       6
  104871  104868  104874  104880       2  104868  104874  104880  104886       1
  104868  104874 -104880  104886       4  104868  104874 -104880  104886       5
  104868  104874 -104880  104886       6  104868  104874  104880  104910       7
  104868  104874 -104880  104910       8  104868  104874 -104880  104910       9
  104868  104874 -104880  104910       6  104847  104829  104823  104868     103
  104847  104829 -104823  104868     104  104847  104829 -104823  104868     105
  104847  104829 -104823  104868     106  104835  104829  104823  104868      34
  104835  104829 -104823  104868      35  104835  104829 -104823  104868      36
  104835  104829 -104823  104868      37  104835  104829  104847  104856     107
  104835  104829 -104847  104856     108  104835  104829 -104847  104856     109
  104835  104829 -104847  104856     110  104829  104823  104868  104871       3
  104829  104823  104868  104874      11  104829  104823 -104868  104874      12
  104829  104823 -104868  104874      13  104829  104823 -104868  104874       6
  104823  104829  104847  104856     111  104823  104829 -104847  104856     112
  104823  104829 -104847  104856     109  104823  104829 -104847  104856     113
  104823  104868  104874  104880       2  104817  104823  104829  104835      38
  104817  104823 -104829  104835      39  104817  104823 -104829  104835      36
  104817  104823 -104829  104835      40  104817  104823  104829  104847     114
  104817  104823 -104829  104847     115  104817  104823 -104829  104847     105
  104817  104823 -104829  104847     116  104817  104823  104868  104871       3
  104817  104823  104868  104874      21  104817  104823 -104868  104874      22
  104817  104823 -104868  104874      23  104817  104823 -104868  104874       6
  104913  104910  104916  104922       2  104910  104916  104922  104928       1
  104910  104916 -104922  104928       4  104910  104916 -104922  104928       5
  104910  104916 -104922  104928       6  104910  104916  104922  104958       7
  104910  104916 -104922  104958       8  104910  104916 -104922  104958       9
  104910  104916 -104922  104958       6  104904  104886  104880  104910      86
  104904  104886 -104880  104910      87  104904  104886 -104880  104910      88
  104904  104886 -104880  104910      89  104892  104886  104880  104910      34
  104892  104886 -104880  104910      35  104892  104886 -104880  104910      36
  104892  104886 -104880  104910      37  104886  104880  104910  104913       3
  104886  104880  104910  104916      11  104886  104880 -104910  104916      12
  104886  104880 -104910  104916      13  104886  104880 -104910  104916       6
  104880  104910  104916  104922       2  104874  104880  104886  104892      38
  104874  104880 -104886  104892      39  104874  104880 -104886  104892      36
  104874  104880 -104886  104892      40  104874  104880  104886  104904      99
  104874  104880 -104886  104904     100  104874  104880 -104886  104904      88
  104874  104880 -104886  104904     101  104874  104880  104910  104913       3
  104874  104880  104910  104916      21  104874  104880 -104910  104916      22
  104874  104880 -104910  104916      23  104874  104880 -104910  104916       6
  104961  104958  104964  104970       2  104958  104964  104970  104976       1
  104958  104964 -104970  104976       4  104958  104964 -104970  104976       5
  104958  104964 -104970  104976       6  104958  104964  104970  105024       7
  104958  104964 -104970  105024       8  104958  104964 -104970  105024       9
  104958  104964 -104970  105024       6  104946  104928  104922  104958      34
  104946  104928 -104922  104958      35  104946  104928 -104922  104958      36
  104946  104928 -104922  104958      37  104934  104928  104922  104958      34
  104934  104928 -104922  104958      35  104934  104928 -104922  104958      36
  104934  104928 -104922  104958      37  104928  104922  104958  104961       3
  104928  104922  104958  104964      11  104928  104922 -104958  104964      12
  104928  104922 -104958  104964      13  104928  104922 -104958  104964       6
  104922  104958  104964  104970       2  104916  104922  104928  104934      38
  104916  104922 -104928  104934      39  104916  104922 -104928  104934      36
  104916  104922 -104928  104934      40  104916  104922  104928  104946      38
  104916  104922 -104928  104946      39  104916  104922 -104928  104946      36
  104916  104922 -104928  104946      40  104916  104922  104958  104961       3
  104916  104922  104958  104964      21  104916  104922 -104958  104964      22
  104916  104922 -104958  104964      23  104916  104922 -104958  104964       6
  105027  105024  105030  105036       2  105024  105030  105036  105042       1
  105024  105030 -105036  105042       4  105024  105030 -105036  105042       5
  105024  105030 -105036  105042       6  105024  105030  105036  105060       7
  105024  105030 -105036  105060       8  105024  105030 -105036  105060       9
  105024  105030 -105036  105060       6  104985  104976  104970  105024      10
  104985  104994  105003  105012      10  104976  104970  105024  105027       3
  104976  104970  105024  105030      11  104976  104970 -105024  105030      12
  104976  104970 -105024  105030      13  104976  104970 -105024  105030       6
  104976  104985  104994  105003      16  104976  104985 -104994  105003      17
  104976  104985 -104994  105003      18  104970  104976  104985  104994      16
  104970  104976 -104985  104994      17  104970  104976 -104985  104994      18
  104970  105024  105030  105036       2  104964  104970  104976  104985      10
  104964  104970  105024  105027       3  104964  104970  105024  105030      21
  104964  104970 -105024  105030      22  104964  104970 -105024  105030      23
  104964  104970 -105024  105030       6  105063  105060  105066  105072       2
  105060  105066  105072  105081       7  105060  105066 -105072  105081       8
  105060  105066 -105072  105081       9  105060  105066 -105072  105081       6
  105051  105042  105036  105060      24  105051  105042 -105036  105060      25
  105051  105042 -105036  105060      26  105051  105042 -105036  105060      27
  105042  105036  105060  105063       3  105042  105036  105060  105066      11
  105042  105036 -105060  105066      12  105042  105036 -105060  105066      13
  105042  105036 -105060  105066       6  105036  105042  105051  105054       7
  105036  105042 -105051  105054      28  105036  105042 -105051  105054      29
  105036  105042 -105051  105054      30  105036  105042  105051  105057       7
  105036  105042 -105051  105057      28  105036  105042 -105051  105057      29
  105036  105042 -105051  105057      30  105036  105060  105066  105072       2
  105030  105036  105042  105051      31  105030  105036 -105042  105051      32
  105030  105036 -105042  105051      26  105030  105036 -105042  105051      33
  105030  105036  105060  105063       3  105030  105036  105060  105066      21
  105030  105036 -105060  105066      22  105030  105036 -105060  105066      23
  105030  105036 -105060  105066       6  105084  105081  105087  105093       2
  105081  105087  105093  105099       1  105081  105087 -105093  105099       4
  105081  105087 -105093  105099       5  105081  105087 -105093  105099       6
  105081  105087  105093  105147       7  105081  105087 -105093  105147       8
  105081  105087 -105093  105147       9  105081  105087 -105093  105147       6
  105072  105081  105087  105093       2  105066  105072  105081  105084       3
  105066  105072  105081  105087      21  105066  105072 -105081  105087      22
  105066  105072 -105081  105087      23  105066  105072 -105081  105087       6
  105150  105147  105153  105159       2  105147  105153  105159  105165       1
  105147  105153 -105159  105165       4  105147  105153 -105159  105165       5
  105147  105153 -105159  105165       6  105147  105153  105159  105189       7
  105147  105153 -105159  105189       8  105147  105153 -105159  105189       9
  105147  105153 -105159  105189       6  105108  105099  105093  105147      10
  105108  105117  105126  105135      10  105099  105093  105147  105150       3
  105099  105093  105147  105153      11  105099  105093 -105147  105153      12
  105099  105093 -105147  105153      13  105099  105093 -105147  105153       6
  105099  105108  105117  105126      16  105099  105108 -105117  105126      17
  105099  105108 -105117  105126      18  105093  105099  105108  105117      16
  105093  105099 -105108  105117      17  105093  105099 -105108  105117      18
  105093  105147  105153  105159       2  105087  105093  105099  105108      10
  105087  105093  105147  105150       3  105087  105093  105147  105153      21
  105087  105093 -105147  105153      22  105087  105093 -105147  105153      23
  105087  105093 -105147  105153       6  105192  105189  105195  105201       2
  105189  105195  105201  105207       1  105189  105195 -105201  105207       4
  105189  105195 -105201  105207       5  105189  105195 -105201  105207       6
  105189  105195  105201  105246       7  105189  105195 -105201  105246       8
  105189  105195 -105201  105246       9  105189  105195 -105201  105246       6
  105183  105165  105159  105189      86  105183  105165 -105159  105189      87
  105183  105165 -105159  105189      88  105183  105165 -105159  105189      89
  105171  105165  105159  105189      34  105171  105165 -105159  105189      35
  105171  105165 -105159  105189      36  105171  105165 -105159  105189      37
  105165  105159  105189  105192       3  105165  105159  105189  105195      11
  105165  105159 -105189  105195      12  105165  105159 -105189  105195      13
  105165  105159 -105189  105195       6  105159  105189  105195  105201       2
  105153  105159  105165  105171      38  105153  105159 -105165  105171      39
  105153  105159 -105165  105171      36  105153  105159 -105165  105171      40
  105153  105159  105165  105183      99  105153  105159 -105165  105183     100
  105153  105159 -105165  105183      88  105153  105159 -105165  105183     101
  105153  105159  105189  105192       3  105153  105159  105189  105195      21
  105153  105159 -105189  105195      22  105153  105159 -105189  105195      23
  105153  105159 -105189  105195       6  105249  105246  105252  105258       2
  105246  105252  105258  105264       1  105246  105252 -105258  105264       4
  105246  105252 -105258  105264       5  105246  105252 -105258  105264       6
  105246  105252  105258  105288       7  105246  105252 -105258  105288       8
  105246  105252 -105258  105288       9  105246  105252 -105258  105288       6
  105216  105207  105201  105246      52  105216  105207 -105201  105246      53
  105216  105207 -105201  105246      54  105216  105207 -105201  105246      55
  105207  105201  105246  105249       3  105207  105201  105246  105252      11
  105207  105201 -105246  105252      12  105207  105201 -105246  105252      13
  105207  105201 -105246  105252       6  105201  105207  105216  105222      56
  105201  105207 -105216  105222      57  105201  105207 -105216  105222      58
  105201  105207 -105216  105222      59  105201  105207  105216  105234      56
  105201  105207 -105216  105234      57  105201  105207 -105216  105234      58
  105201  105207 -105216  105234      59  105201  105246  105252  105258       2
  105195  105201  105207  105216      60  105195  105201 -105207  105216      61
  105195  105201 -105207  105216      54  105195  105201 -105207  105216      62
  105195  105201  105246  105249       3  105195  105201  105246  105252      21
  105195  105201 -105246  105252      22  105195  105201 -105246  105252      23
  105195  105201 -105246  105252       6  105291  105288  105294  105300       2
  105288  105294  105300  105306       1  105288  105294 -105300  105306       4
  105288  105294 -105300  105306       5  105288  105294 -105300  105306       6
  105288  105294  105300  105324       7  105288  105294 -105300  105324       8
  105288  105294 -105300  105324       9  105288  105294 -105300  105324       6
  105273  105264  105258  105288     153  105273  105264 -105258  105288     154
  105273  105264 -105258  105288     155  105273  105264 -105258  105288     156
  105264  105258  105288  105291       3  105264  105258  105288  105294      11
  105264  105258 -105288  105294      12  105264  105258 -105288  105294      13
  105264  105258 -105288  105294       6  105258  105264  105273  105276       7
  105258  105264  105273  105279     157  105258  105264 -105273  105279     158
  105258  105264 -105273  105279     159  105258  105264 -105273  105279     160
  105258  105288  105294  105300       2  105252  105258  105264  105273     161
  105252  105258 -105264  105273     162  105252  105258 -105264  105273     155
  105252  105258 -105264  105273     163  105252  105258  105288  105291       3
  105252  105258  105288  105294      21  105252  105258 -105288  105294      22
  105252  105258 -105288  105294      23  105252  105258 -105288  105294       6
  105327  105324  105330  105336       2  105324  105330  105336  105342       1
  105324  105330 -105336  105342       4  105324  105330 -105336  105342       5
  105324  105330 -105336  105342       6  105324  105330  105336  105369       7
  105324  105330 -105336  105369       8  105324  105330 -105336  105369       9
  105324  105330 -105336  105369       6  105315  105306  105300  105324      24
  105315  105306 -105300  105324      25  105315  105306 -105300  105324      26
  105315  105306 -105300  105324      27  105306  105300  105324  105327       3
  105306  105300  105324  105330      11  105306  105300 -105324  105330      12
  105306  105300 -105324  105330      13  105306  105300 -105324  105330       6
  105300  105306  105315  105318       7  105300  105306 -105315  105318      28
  105300  105306 -105315  105318      29  105300  105306 -105315  105318      30
  105300  105306  105315  105321       7  105300  105306 -105315  105321      28
  105300  105306 -105315  105321      29  105300  105306 -105315  105321      30
  105300  105324  105330  105336       2  105294  105300  105306  105315      31
  105294  105300 -105306  105315      32  105294  105300 -105306  105315      26
  105294  105300 -105306  105315      33  105294  105300  105324  105327       3
  105294  105300  105324  105330      21  105294  105300 -105324  105330      22
  105294  105300 -105324  105330      23  105294  105300 -105324  105330       6
  105372  105369  105375  105381       2  105369  105375  105381  105387       1
  105369  105375 -105381  105387       4  105369  105375 -105381  105387       5
  105369  105375 -105381  105387       6  105369  105375  105381  105426       7
  105369  105375 -105381  105426       8  105369  105375 -105381  105426       9
  105369  105375 -105381  105426       6  105351  105342  105336  105369      64
  105351  105342 -105336  105369      65  105351  105342 -105336  105369      54
  105351  105342 -105336  105369      66  105342  105336  105369  105372       3
  105342  105336  105369  105375      11  105342  105336 -105369  105375      12
  105342  105336 -105369  105375      13  105342  105336 -105369  105375       6
  105342  105351  105360  105363     117  105342  105351 -105360  105363     118
  105342  105351  105360  105366     117  105342  105351 -105360  105366     118
  105336  105342  105351  105360     119  105336  105342 -105351  105360     120
  105336  105342 -105351  105360     121  105336  105342 -105351  105360     122
  105336  105369  105375  105381       2  105330  105336  105342  105351      75
  105330  105336 -105342  105351      76  105330  105336 -105342  105351      54
  105330  105336 -105342  105351      77  105330  105336  105369  105372       3
  105330  105336  105369  105375      21  105330  105336 -105369  105375      22
  105330  105336 -105369  105375      23  105330  105336 -105369  105375       6
  105429  105426  105432  105438       2  105426  105432  105438  105444       1
  105426  105432 -105438  105444       4  105426  105432 -105438  105444       5
  105426  105432 -105438  105444       6  105426  105432  105438  105471       7
  105426  105432 -105438  105471       8  105426  105432 -105438  105471       9
  105426  105432 -105438  105471       6  105396  105387  105381  105426      52
  105396  105387 -105381  105426      53  105396  105387 -105381  105426      54
  105396  105387 -105381  105426      55  105387  105381  105426  105429       3
  105387  105381  105426  105432      11  105387  105381 -105426  105432      12
  105387  105381 -105426  105432      13  105387  105381 -105426  105432       6
  105381  105387  105396  105402      56  105381  105387 -105396  105402      57
  105381  105387 -105396  105402      58  105381  105387 -105396  105402      59
  105381  105387  105396  105414      56  105381  105387 -105396  105414      57
  105381  105387 -105396  105414      58  105381  105387 -105396  105414      59
  105381  105426  105432  105438       2  105375  105381  105387  105396      60
  105375  105381 -105387  105396      61  105375  105381 -105387  105396      54
  105375  105381 -105387  105396      62  105375  105381  105426  105429       3
  105375  105381  105426  105432      21  105375  105381 -105426  105432      22
  105375  105381 -105426  105432      23  105375  105381 -105426  105432       6
  105474  105471  105477  105483       2  105471  105477  105483  105489       1
  105471  105477 -105483  105489       4  105471  105477 -105483  105489       5
  105471  105477 -105483  105489       6  105471  105477  105483  105528       7
  105471  105477 -105483  105528       8  105471  105477 -105483  105528       9
  105471  105477 -105483  105528       6  105453  105444  105438  105471      64
  105453  105444 -105438  105471      65  105453  105444 -105438  105471      54
  105453  105444 -105438  105471      66  105444  105438  105471  105474       3
  105444  105438  105471  105477      11  105444  105438 -105471  105477      12
  105444  105438 -105471  105477      13  105444  105438 -105471  105477       6
  105444  105453  105462  105465     117  105444  105453 -105462  105465     118
  105444  105453  105462  105468     117  105444  105453 -105462  105468     118
  105438  105444  105453  105462     119  105438  105444 -105453  105462     120
  105438  105444 -105453  105462     121  105438  105444 -105453  105462     122
  105438  105471  105477  105483       2  105432  105438  105444  105453      75
  105432  105438 -105444  105453      76  105432  105438 -105444  105453      54
  105432  105438 -105444  105453      77  105432  105438  105471  105474       3
  105432  105438  105471  105477      21  105432  105438 -105471  105477      22
  105432  105438 -105471  105477      23  105432  105438 -105471  105477       6
  105531  105528  105534  105540       2  105528  105534  105540  105546       1
  105528  105534 -105540  105546       4  105528  105534 -105540  105546       5
  105528  105534 -105540  105546       6  105528  105534  105540  105585       7
  105528  105534 -105540  105585       8  105528  105534 -105540  105585       9
  105528  105534 -105540  105585       6  105507  105489  105483  105528     103
  105507  105489 -105483  105528     104  105507  105489 -105483  105528     105
  105507  105489 -105483  105528     106  105495  105489  105483  105528      34
  105495  105489 -105483  105528      35  105495  105489 -105483  105528      36
  105495  105489 -105483  105528      37  105495  105489  105507  105516     107
  105495  105489 -105507  105516     108  105495  105489 -105507  105516     109
  105495  105489 -105507  105516     110  105489  105483  105528  105531       3
  105489  105483  105528  105534      11  105489  105483 -105528  105534      12
  105489  105483 -105528  105534      13  105489  105483 -105528  105534       6
  105483  105489  105507  105516     111  105483  105489 -105507  105516     112
  105483  105489 -105507  105516     109  105483  105489 -105507  105516     113
  105483  105528  105534  105540       2  105477  105483  105489  105495      38
  105477  105483 -105489  105495      39  105477  105483 -105489  105495      36
  105477  105483 -105489  105495      40  105477  105483  105489  105507     114
  105477  105483 -105489  105507     115  105477  105483 -105489  105507     105
  105477  105483 -105489  105507     116  105477  105483  105528  105531       3
  105477  105483  105528  105534      21  105477  105483 -105528  105534      22
  105477  105483 -105528  105534      23  105477  105483 -105528  105534       6
  105588  105585  105591  105597       2  105585  105591  105597  105603       1
  105585  105591 -105597  105603       4  105585  105591 -105597  105603       5
  105585  105591 -105597  105603       6  105585  105591  105597  105630       7
  105585  105591 -105597  105630       8  105585  105591 -105597  105630       9
  105585  105591 -105597  105630       6  105564  105546  105540  105585     103
  105564  105546 -105540  105585     104  105564  105546 -105540  105585     105
  105564  105546 -105540  105585     106  105552  105546  105540  105585      34
  105552  105546 -105540  105585      35  105552  105546 -105540  105585      36
  105552  105546 -105540  105585      37  105552  105546  105564  105573     107
  105552  105546 -105564  105573     108  105552  105546 -105564  105573     109
  105552  105546 -105564  105573     110  105546  105540  105585  105588       3
  105546  105540  105585  105591      11  105546  105540 -105585  105591      12
  105546  105540 -105585  105591      13  105546  105540 -105585  105591       6
  105540  105546  105564  105573     111  105540  105546 -105564  105573     112
  105540  105546 -105564  105573     109  105540  105546 -105564  105573     113
  105540  105585  105591  105597       2  105534  105540  105546  105552      38
  105534  105540 -105546  105552      39  105534  105540 -105546  105552      36
  105534  105540 -105546  105552      40  105534  105540  105546  105564     114
  105534  105540 -105546  105564     115  105534  105540 -105546  105564     105
  105534  105540 -105546  105564     116  105534  105540  105585  105588       3
  105534  105540  105585  105591      21  105534  105540 -105585  105591      22
  105534  105540 -105585  105591      23  105534  105540 -105585  105591       6
  105633  105630  105636  105642       2  105630  105636  105642  105651       7
  105630  105636 -105642  105651       8  105630  105636 -105642  105651       9
  105630  105636 -105642  105651       6  105612  105603  105597  105630      64
  105612  105603 -105597  105630      65  105612  105603 -105597  105630      54
  105612  105603 -105597  105630      66  105603  105597  105630  105633       3
  105603  105597  105630  105636      11  105603  105597 -105630  105636      12
  105603  105597 -105630  105636      13  105603  105597 -105630  105636       6
  105603  105612  105621  105624     117  105603  105612 -105621  105624     118
  105603  105612  105621  105627     117  105603  105612 -105621  105627     118
  105597  105603  105612  105621     119  105597  105603 -105612  105621     120
  105597  105603 -105612  105621     121  105597  105603 -105612  105621     122
  105597  105630  105636  105642       2  105591  105597  105603  105612      75
  105591  105597 -105603  105612      76  105591  105597 -105603  105612      54
  105591  105597 -105603  105612      77  105591  105597  105630  105633       3
  105591  105597  105630  105636      21  105591  105597 -105630  105636      22
  105591  105597 -105630  105636      23  105591  105597 -105630  105636       6
  105654  105651  105657  105663       2  105651  105657  105663  105669       1
  105651  105657 -105663  105669       4  105651  105657 -105663  105669       5
  105651  105657 -105663  105669       6  105651  105657  105663  105702       7
  105651  105657 -105663  105702       8  105651  105657 -105663  105702       9
  105651  105657 -105663  105702       6  105642  105651  105657  105663       2
  105636  105642  105651  105654       3  105636  105642  105651  105657      21
  105636  105642 -105651  105657      22  105636  105642 -105651  105657      23
  105636  105642 -105651  105657       6  105705  105702  105708  105714       2
  105702  105708  105714  105720       1  105702  105708 -105714  105720       4
  105702  105708 -105714  105720       5  105702  105708 -105714  105720       6
  105702  105708  105714  105768       7  105702  105708 -105714  105768       8
  105702  105708 -105714  105768       9  105702  105708 -105714  105768       6
  105678  105669  105663  105702      64  105678  105669 -105663  105702      65
  105678  105669 -105663  105702      54  105678  105669 -105663  105702      66
  105669  105663  105702  105705       3  105669  105663  105702  105708      11
  105669  105663 -105702  105708      12  105669  105663 -105702  105708      13
  105669  105663 -105702  105708       6  105669  105678  105687  105690      67
  105669  105678 -105687  105690      68  105669  105678 -105687  105690      69
  105669  105678 -105687  105690      70  105663  105669  105678  105687      71
  105663  105669 -105678  105687      72  105663  105669 -105678  105687      73
  105663  105669 -105678  105687      74  105663  105702  105708  105714       2
  105657  105663  105669  105678      75  105657  105663 -105669  105678      76
  105657  105663 -105669  105678      54  105657  105663 -105669  105678      77
  105657  105663  105702  105705       3  105657  105663  105702  105708      21
  105657  105663 -105702  105708      22  105657  105663 -105702  105708      23
  105657  105663 -105702  105708       6  105771  105768  105774  105780       2
  105768  105774  105780  105786       1  105768  105774 -105780  105786       4
  105768  105774 -105780  105786       5  105768  105774 -105780  105786       6
  105768  105774  105780  105828       7  105768  105774 -105780  105828       8
  105768  105774 -105780  105828       9  105768  105774 -105780  105828       6
  105729  105720  105714  105768      10  105729  105738  105747  105756      10
  105720  105714  105768  105771       3  105720  105714  105768  105774      11
  105720  105714 -105768  105774      12  105720  105714 -105768  105774      13
  105720  105714 -105768  105774       6  105720  105729  105738  105747      16
  105720  105729 -105738  105747      17  105720  105729 -105738  105747      18
  105714  105720  105729  105738      16  105714  105720 -105729  105738      17
  105714  105720 -105729  105738      18  105714  105768  105774  105780       2
  105708  105714  105720  105729      10  105708  105714  105768  105771       3
  105708  105714  105768  105774      21  105708  105714 -105768  105774      22
  105708  105714 -105768  105774      23  105708  105714 -105768  105774       6
  105831  105828  105834  105840       2  105828  105834  105840  105846       1
  105828  105834 -105840  105846       4  105828  105834 -105840  105846       5
  105828  105834 -105840  105846       6  105828  105834  105840  105864       7
  105828  105834 -105840  105864       8  105828  105834 -105840  105864       9
  105828  105834 -105840  105864       6  105804  105798  105795  105822      41
  105804  105810 -105816  105822      41  105798  105795  105822  105816      41
  105798  105804 -105810  105816      41  105795  105786  105780  105828      42
  105795  105786 -105780  105828      43  105795  105786 -105780  105828      44
  105795  105786 -105780  105828      45  105795  105798  105804  105810      41
  105795  105822 -105816  105810      41  105786  105780  105828  105831       3
  105786  105780  105828  105834      11  105786  105780 -105828  105834      12
  105786  105780 -105828  105834      13  105786  105780 -105828  105834       6
  105786  105795  105798  105804      41  105786  105795  105822  105816      41
  105780  105786  105795  105798       7  105780  105786 -105795  105798      46
  105780  105786 -105795  105798      29  105780  105786 -105795  105798      47
  105780  105786  105795  105822       7  105780  105786 -105795  105822      46
  105780  105786 -105795  105822      29  105780  105786 -105795  105822      47
  105780  105828  105834  105840       2  105774  105780  105786  105795      48
  105774  105780 -105786  105795      49  105774  105780 -105786  105795      44
  105774  105780 -105786  105795      50  105774  105780  105828  105831       3
  105774  105780  105828  105834      21  105774  105780 -105828  105834      22
  105774  105780 -105828  105834      23  105774  105780 -105828  105834       6
  105867  105864  105870  105876       2  105864  105870  105876  105882       1
  105864  105870 -105876  105882       4  105864  105870 -105876  105882       5
  105864  105870 -105876  105882       6  105864  105870  105876  105936       7
  105864  105870 -105876  105936       8  105864  105870 -105876  105936       9
  105864  105870 -105876  105936       6  105855  105846  105840  105864      24
  105855  105846 -105840  105864      25  105855  105846 -105840  105864      26
  105855  105846 -105840  105864      27  105846  105840  105864  105867       3
  105846  105840  105864  105870      11  105846  105840 -105864  105870      12
  105846  105840 -105864  105870      13  105846  105840 -105864  105870       6
  105840  105846  105855  105858       7  105840  105846 -105855  105858      28
  105840  105846 -105855  105858      29  105840  105846 -105855  105858      30
  105840  105846  105855  105861       7  105840  105846 -105855  105861      28
  105840  105846 -105855  105861      29  105840  105846 -105855  105861      30
  105840  105864  105870  105876       2  105834  105840  105846  105855      31
  105834  105840 -105846  105855      32  105834  105840 -105846  105855      26
  105834  105840 -105846  105855      33  105834  105840  105864  105867       3
  105834  105840  105864  105870      21  105834  105840 -105864  105870      22
  105834  105840 -105864  105870      23  105834  105840 -105864  105870       6
  105939  105936  105942  105948       2  105936  105942  105948  105957       7
  105936  105942 -105948  105957       8  105936  105942 -105948  105957       9
  105936  105942 -105948  105957       6  105900  105909  105915  105918      51
  105900  105909 -105915  105918       6  105900  105909  105915  105927      51
  105900  105909 -105915  105927       6  105891  105882  105876  105936      10
  105891  105900  105909  105915       7  105891  105900 -105909  105915      29
  105882  105876  105936  105939       3  105882  105876  105936  105942      11
  105882  105876 -105936  105942      12  105882  105876 -105936  105942      13
  105882  105876 -105936  105942       6  105882  105891  105900  105909      10
  105876  105882  105891  105900      16  105876  105882 -105891  105900      17
  105876  105882 -105891  105900      18  105876  105936  105942  105948       2
  105870  105876  105882  105891      10  105870  105876  105936  105939       3
  105870  105876  105936  105942      21  105870  105876 -105936  105942      22
  105870  105876 -105936  105942      23  105870  105876 -105936  105942       6
  105960  105957  105963  105969       2  105957  105963  105969  105975       1
  105957  105963 -105969  105975       4  105957  105963 -105969  105975       5
  105957  105963 -105969  105975       6  105957  105963  105969  106020       7
  105957  105963 -105969  106020       8  105957  105963 -105969  106020       9
  105957  105963 -105969  106020       6  105948  105957  105963  105969       2
  105942  105948  105957  105960       3  105942  105948  105957  105963      21
  105942  105948 -105957  105963      22  105942  105948 -105957  105963      23
  105942  105948 -105957  105963       6  106023  106020  106026  106032       2
  106020  106026  106032  106038       1  106020  106026 -106032  106038       4
  106020  106026 -106032  106038       5  106020  106026 -106032  106038       6
  106020  106026  106032  106077       7  106020  106026 -106032  106077       8
  106020  106026 -106032  106077       9  106020  106026 -106032  106077       6
  106002  105999  106008  106014      41  105993  105987  105984  106014      41
  105993  105999 -106008  106014      41  105987  105984  106014  106008      41
  105987  105993  105999  106002      41  105987  105993 -105999  106008      41
  105984  105975  105969  106020      42  105984  105975 -105969  106020      43
  105984  105975 -105969  106020      44  105984  105975 -105969  106020      45
  105984  105987  105993  105999      41  105984  106014 -106008  105999      41
  105975  105969  106020  106023       3  105975  105969  106020  106026      11
  105975  105969 -106020  106026      12  105975  105969 -106020  106026      13
  105975  105969 -106020  106026       6  105975  105984  105987  105993      41
  105975  105984  106014  106008      41  105969  105975  105984  105987       7
  105969  105975 -105984  105987      46  105969  105975 -105984  105987      29
  105969  105975 -105984  105987      47  105969  105975  105984  106014       7
  105969  105975 -105984  106014      46  105969  105975 -105984  106014      29
  105969  105975 -105984  106014      47  105969  106020  106026  106032       2
  105963  105969  105975  105984      48  105963  105969 -105975  105984      49
  105963  105969 -105975  105984      44  105963  105969 -105975  105984      50
  105963  105969  106020  106023       3  105963  105969  106020  106026      21
  105963  105969 -106020  106026      22  105963  105969 -106020  106026      23
  105963  105969 -106020  106026       6  106080  106077  106083  106089       2
  106077  106083  106089  106095       1  106077  106083 -106089  106095       4
  106077  106083 -106089  106095       5  106077  106083 -106089  106095       6
  106077  106083  106089  106110       7  106077  106083 -106089  106110       8
  106077  106083 -106089  106110       9  106077  106083 -106089  106110       6
  106056  106038  106032  106077     103  106056  106038 -106032  106077     104
  106056  106038 -106032  106077     105  106056  106038 -106032  106077     106
  106044  106038  106032  106077      34  106044  106038 -106032  106077      35
  106044  106038 -106032  106077      36  106044  106038 -106032  106077      37
  106044  106038  106056  106065     107  106044  106038 -106056  106065     108
  106044  106038 -106056  106065     109  106044  106038 -106056  106065     110
  106038  106032  106077  106080       3  106038  106032  106077  106083      11
  106038  106032 -106077  106083      12  106038  106032 -106077  106083      13
  106038  106032 -106077  106083       6  106032  106038  106056  106065     111
  106032  106038 -106056  106065     112  106032  106038 -106056  106065     109
  106032  106038 -106056  106065     113  106032  106077  106083  106089       2
  106026  106032  106038  106044      38  106026  106032 -106038  106044      39
  106026  106032 -106038  106044      36  106026  106032 -106038  106044      40
  106026  106032  106038  106056     114  106026  106032 -106038  106056     115
  106026  106032 -106038  106056     105  106026  106032 -106038  106056     116
  106026  106032  106077  106080       3  106026  106032  106077  106083      21
  106026  106032 -106077  106083      22  106026  106032 -106077  106083      23
  106026  106032 -106077  106083       6  106113  106110  106116  106119       2
  106113  106110  106116  106146       2  106110  106116  106119  106128       1
  106110  106116 -106119  106128     102  106110  106116 -106119  106128      13
  106110  106116 -106119  106128       6  106110  106116  106146  106137       1
  106110  106116 -106146  106137       4  106110  106116 -106146  106137       5
  106110  106116 -106146  106137       6  106110  106116  106146  106152       7
  106110  106116 -106146  106152       8  106110  106116 -106146  106152       9
  106110  106116 -106146  106152       6  106104  106095  106089  106110     123
  106104  106095 -106089  106110     124  106104  106095 -106089  106110     125
  106104  106095 -106089  106110     126  106095  106089  106110  106113       3
  106095  106089  106110  106116      11  106095  106089 -106110  106116      12
  106095  106089 -106110  106116      13  106095  106089 -106110  106116       6
  106089  106110  106116  106119       2  106089  106110  106116  106146       2
  106083  106089  106095  106104     131  106083  106089 -106095  106104     132
  106083  106089 -106095  106104     125  106083  106089 -106095  106104     133
  106083  106089  106110  106113       3  106083  106089  106110  106116      21
  106083  106089 -106110  106116      22  106083  106089 -106110  106116      23
  106083  106089 -106110  106116       6  106155  106152  106158  106164       2
  106152  106158  106164  106170       1  106152  106158 -106164  106170       4
  106152  106158 -106164  106170       5  106152  106158 -106164  106170       6
  106152  106158  106164  106215       7  106152  106158 -106164  106215       8
  106152  106158 -106164  106215       9  106152  106158 -106164  106215       6
  106146  106152  106158  106164       2  106137  106146  106152  106155       3
  106137  106146  106152  106158      11  106137  106146 -106152  106158      12
  106137  106146 -106152  106158      13  106137  106146 -106152  106158       6
  106128  106119 -106116  106146       3  106128  106137  106146  106152      10
  106119  106116 -106146  106137       3  106119  106116  106146  106152       3
  106119  106128 -106137  106146      16  106119  106128 -106137  106146      17
  106119  106128 -106137  106146      18  106116  106119 -106128  106137      10
  106116  106146 -106137  106128      10  106116  106146  106152  106155       3
  106116  106146  106152  106158      21  106116  106146 -106152  106158      22
  106116  106146 -106152  106158      23  106116  106146 -106152  106158       6
  106218  106215  106221  106227       2  106215  106221  106227  106233       1
  106215  106221 -106227  106233       4  106215  106221 -106227  106233       5
  106215  106221 -106227  106233       6  106215  106221  106227  106275       7
  106215  106221 -106227  106275       8  106215  106221 -106227  106275       9
  106215  106221 -106227  106275       6  106197  106194  106203  106209      41
  106188  106182  106179  106209      41  106188  106194 -106203  106209      41
  106182  106179  106209  106203      41  106182  106188  106194  106197      41
  106182  106188 -106194  106203      41  106179  106170  106164  106215      42
  106179  106170 -106164  106215      43  106179  106170 -106164  106215      44
  106179  106170 -106164  106215      45  106179  106182  106188  106194      41
  106179  106209 -106203  106194      41  106170  106164  106215  106218       3
  106170  106164  106215  106221      11  106170  106164 -106215  106221      12
  106170  106164 -106215  106221      13  106170  106164 -106215  106221       6
  106170  106179  106182  106188      41  106170  106179  106209  106203      41
  106164  106170  106179  106182       7  106164  106170 -106179  106182      46
  106164  106170 -106179  106182      29  106164  106170 -106179  106182      47
  106164  106170  106179  106209       7  106164  106170 -106179  106209      46
  106164  106170 -106179  106209      29  106164  106170 -106179  106209      47
  106164  106215  106221  106227       2  106158  106164  106170  106179      48
  106158  106164 -106170  106179      49  106158  106164 -106170  106179      44
  106158  106164 -106170  106179      50  106158  106164  106215  106218       3
  106158  106164  106215  106221      21  106158  106164 -106215  106221      22
  106158  106164 -106215  106221      23  106158  106164 -106215  106221       6
  106278  106275  106281  106287       2  106275  106281  106287  106293       1
  106275  106281 -106287  106293       4  106275  106281 -106287  106293       5
  106275  106281 -106287  106293       6  106275  106281  106287  106332       7
  106275  106281 -106287  106332       8  106275  106281 -106287  106332       9
  106275  106281 -106287  106332       6  106251  106245  106242  106269      41
  106251  106257 -106263  106269      41  106245  106242  106269  106263      41
  106245  106251 -106257  106263      41  106242  106233  106227  106275      42
  106242  106233 -106227  106275      43  106242  106233 -106227  106275      44
  106242  106233 -106227  106275      45  106242  106245  106251  106257      41
  106242  106269 -106263  106257      41  106233  106227  106275  106278       3
  106233  106227  106275  106281      11  106233  106227 -106275  106281      12
  106233  106227 -106275  106281      13  106233  106227 -106275  106281       6
  106233  106242  106245  106251      41  106233  106242  106269  106263      41
  106227  106233  106242  106245       7  106227  106233 -106242  106245      46
  106227  106233 -106242  106245      29  106227  106233 -106242  106245      47
  106227  106233  106242  106269       7  106227  106233 -106242  106269      46
  106227  106233 -106242  106269      29  106227  106233 -106242  106269      47
  106227  106275  106281  106287       2  106221  106227  106233  106242      48
  106221  106227 -106233  106242      49  106221  106227 -106233  106242      44
  106221  106227 -106233  106242      50  106221  106227  106275  106278       3
  106221  106227  106275  106281      21  106221  106227 -106275  106281      22
  106221  106227 -106275  106281      23  106221  106227 -106275  106281       6
  106335  106332  106338  106344       2  106332  106338  106344  106350       1
  106332  106338 -106344  106350       4  106332  106338 -106344  106350       5
  106332  106338 -106344  106350       6  106332  106338  106344  106374       7
  106332  106338 -106344  106374       8  106332  106338 -106344  106374       9
  106332  106338 -106344  106374       6  106311  106293  106287  106332     103
  106311  106293 -106287  106332     104  106311  106293 -106287  106332     105
  106311  106293 -106287  106332     106  106299  106293  106287  106332      34
  106299  106293 -106287  106332      35  106299  106293 -106287  106332      36
  106299  106293 -106287  106332      37  106299  106293  106311  106320     107
  106299  106293 -106311  106320     108  106299  106293 -106311  106320     109
  106299  106293 -106311  106320     110  106293  106287  106332  106335       3
  106293  106287  106332  106338      11  106293  106287 -106332  106338      12
  106293  106287 -106332  106338      13  106293  106287 -106332  106338       6
  106287  106293  106311  106320     111  106287  106293 -106311  106320     112
  106287  106293 -106311  106320     109  106287  106293 -106311  106320     113
  106287  106332  106338  106344       2  106281  106287  106293  106299      38
  106281  106287 -106293  106299      39  106281  106287 -106293  106299      36
  106281  106287 -106293  106299      40  106281  106287  106293  106311     114
  106281  106287 -106293  106311     115  106281  106287 -106293  106311     105
  106281  106287 -106293  106311     116  106281  106287  106332  106335       3
  106281  106287  106332  106338      21  106281  106287 -106332  106338      22
  106281  106287 -106332  106338      23  106281  106287 -106332  106338       6
  106377  106374  106380  106386       2  106374  106380  106386  106392       1
  106374  106380 -106386  106392       4  106374  106380 -106386  106392       5
  106374  106380 -106386  106392       6  106374  106380  106386  106416       7
  106374  106380 -106386  106416       8  106374  106380 -106386  106416       9
  106374  106380 -106386  106416       6  106359  106350  106344  106374     153
  106359  106350 -106344  106374     154  106359  106350 -106344  106374     155
  106359  106350 -106344  106374     156  106350  106344  106374  106377       3
  106350  106344  106374  106380      11  106350  106344 -106374  106380      12
  106350  106344 -106374  106380      13  106350  106344 -106374  106380       6
  106344  106350  106359  106362       7  106344  106350  106359  106365     157
  106344  106350 -106359  106365     158  106344  106350 -106359  106365     159
  106344  106350 -106359  106365     160  106344  106374  106380  106386       2
  106338  106344  106350  106359     161  106338  106344 -106350  106359     162
  106338  106344 -106350  106359     155  106338  106344 -106350  106359     163
  106338  106344  106374  106377       3  106338  106344  106374  106380      21
  106338  106344 -106374  106380      22  106338  106344 -106374  106380      23
  106338  106344 -106374  106380       6  106419  106416  106422  106428       2
  106416  106422  106428  106434       1  106416  106422 -106428  106434       4
  106416  106422 -106428  106434       5  106416  106422 -106428  106434       6
  106416  106422  106428  106449       7  106416  106422 -106428  106449       8
  106416  106422 -106428  106449       9  106416  106422 -106428  106449       6
  106410  106392  106386  106416      86  106410  106392 -106386  106416      87
  106410  106392 -106386  106416      88  106410  106392 -106386  106416      89
  106398  106392  106386  106416      34  106398  106392 -106386  106416      35
  106398  106392 -106386  106416      36  106398  106392 -106386  106416      37
  106392  106386  106416  106419       3  106392  106386  106416  106422      11
  106392  106386 -106416  106422      12  106392  106386 -106416  106422      13
  106392  106386 -106416  106422       6  106386  106416  106422  106428       2
  106380  106386  106392  106398      38  106380  106386 -106392  106398      39
  106380  106386 -106392  106398      36  106380  106386 -106392  106398      40
  106380  106386  106392  106410      99  106380  106386 -106392  106410     100
  106380  106386 -106392  106410      88  106380  106386 -106392  106410     101
  106380  106386  106416  106419       3  106380  106386  106416  106422      21
  106380  106386 -106416  106422      22  106380  106386 -106416  106422      23
  106380  106386 -106416  106422       6  106452  106449  106455  106461       2
  106449  106455  106461  106467       1  106449  106455 -106461  106467       4
  106449  106455 -106461  106467       5  106449  106455 -106461  106467       6
  106449  106455  106461  106515       7  106449  106455 -106461  106515       8
  106449  106455 -106461  106515       9  106449  106455 -106461  106515       6
  106443  106434  106428  106449     123  106443  106434 -106428  106449     124
  106443  106434 -106428  106449     125  106443  106434 -106428  106449     126
  106434  106428  106449  106452       3  106434  106428  106449  106455      11
  106434  106428 -106449  106455      12  106434  106428 -106449  106455      13
  106434  106428 -106449  106455       6  106428  106449  106455  106461       2
  106422  106428  106434  106443     131  106422  106428 -106434  106443     132
  106422  106428 -106434  106443     125  106422  106428 -106434  106443     133
  106422  106428  106449  106452       3  106422  106428  106449  106455      21
  106422  106428 -106449  106455      22  106422  106428 -106449  106455      23
  106422  106428 -106449  106455       6  106518  106515  106521  106527       2
  106515  106521  106527  106536       7  106515  106521 -106527  106536       8
  106515  106521 -106527  106536       9  106515  106521 -106527  106536       6
  106476  106467  106461  106515      10  106476  106485  106494  106503      10
  106467  106461  106515  106518       3  106467  106461  106515  106521      11
  106467  106461 -106515  106521      12  106467  106461 -106515  106521      13
  106467  106461 -106515  106521       6  106467  106476  106485  106494      16
  106467  106476 -106485  106494      17  106467  106476 -106485  106494      18
  106461  106467  106476  106485      16  106461  106467 -106476  106485      17
  106461  106467 -106476  106485      18  106461  106515  106521  106527       2
  106455  106461  106467  106476      10  106455  106461  106515  106518       3
  106455  106461  106515  106521      21  106455  106461 -106515  106521      22
  106455  106461 -106515  106521      23  106455  106461 -106515  106521       6
  106539  106536  106542  106548       2  106536  106542  106548  106554       1
  106536  106542 -106548  106554       4  106536  106542 -106548  106554       5
  106536  106542 -106548  106554       6  106536  106542  106548  106587       7
  106536  106542 -106548  106587       8  106536  106542 -106548  106587       9
  106536  106542 -106548  106587       6  106527  106536  106542  106548       2
  106521  106527  106536  106539       3  106521  106527  106536  106542      21
  106521  106527 -106536  106542      22  106521  106527 -106536  106542      23
  106521  106527 -106536  106542       6  106590  106587  106593  106599       2
  106587  106593  106599  106605       1  106587  106593 -106599  106605       4
  106587  106593 -106599  106605       5  106587  106593 -106599  106605       6
  106587  106593  106599  106653       7  106587  106593 -106599  106653       8
  106587  106593 -106599  106653       9  106587  106593 -106599  106653       6
  106563  106554  106548  106587      64  106563  106554 -106548  106587      65
  106563  106554 -106548  106587      54  106563  106554 -106548  106587      66
  106554  106548  106587  106590       3  106554  106548  106587  106593      11
  106554  106548 -106587  106593      12  106554  106548 -106587  106593      13
  106554  106548 -106587  106593       6  106554  106563  106572  106575       7
  106554  106563  106572  106578      78  106554  106563 -106572  106578      79
  106554  106563 -106572  106578      80  106554  106563 -106572  106578      81
  106548  106554  106563  106572      82  106548  106554 -106563  106572      83
  106548  106554 -106563  106572      84  106548  106554 -106563  106572      85
  106548  106587  106593  106599       2  106542  106548  106554  106563      75
  106542  106548 -106554  106563      76  106542  106548 -106554  106563      54
  106542  106548 -106554  106563      77  106542  106548  106587  106590       3
  106542  106548  106587  106593      21  106542  106548 -106587  106593      22
  106542  106548 -106587  106593      23  106542  106548 -106587  106593       6
  106656  106653  106659  106665       2  106653  106659  106665  106671       1
  106653  106659 -106665  106671       4  106653  106659 -106665  106671       5
  106653  106659 -106665  106671       6  106653  106659  106665  106686       7
  106653  106659 -106665  106686       8  106653  106659 -106665  106686       9
  106653  106659 -106665  106686       6  106614  106605  106599  106653      10
  106614  106623  106632  106641      10  106605  106599  106653  106656       3
  106605  106599  106653  106659      11  106605  106599 -106653  106659      12
  106605  106599 -106653  106659      13  106605  106599 -106653  106659       6
  106605  106614  106623  106632      16  106605  106614 -106623  106632      17
  106605  106614 -106623  106632      18  106599  106605  106614  106623      16
  106599  106605 -106614  106623      17  106599  106605 -106614  106623      18
  106599  106653  106659  106665       2  106593  106599  106605  106614      10
  106593  106599  106653  106656       3  106593  106599  106653  106659      21
  106593  106599 -106653  106659      22  106593  106599 -106653  106659      23
  106593  106599 -106653  106659       6  106689  106686  106692  106698       2
  106686  106692  106698  106704       1  106686  106692 -106698  106704       4
  106686  106692 -106698  106704       5  106686  106692 -106698  106704       6
  106686  106692  106698  106731       7  106686  106692 -106698  106731       8
  106686  106692 -106698  106731       9  106686  106692 -106698  106731       6
  106680  106671  106665  106686     164  106680  106671 -106665  106686     165
  106680  106671 -106665  106686     166  106680  106671 -106665  106686     167
  106671  106665  106686  106689       3  106671  106665  106686  106692      11
  106671  106665 -106686  106692      12  106671  106665 -106686  106692      13
  106671  106665 -106686  106692       6  106665  106686  106692  106698       2
  106659  106665  106671  106680     173  106659  106665 -106671  106680     174
  106659  106665 -106671  106680     166  106659  106665 -106671  106680     175
  106659  106665  106686  106689       3  106659  106665  106686  106692      21
  106659  106665 -106686  106692      22  106659  106665 -106686  106692      23
  106659  106665 -106686  106692       6  106734  106731  106737  106743       2
  106731  106737  106743  106749       1  106731  106737 -106743  106749       4
  106731  106737 -106743  106749       5  106731  106737 -106743  106749       6
  106731  106737  106743  106791       7  106731  106737 -106743  106791       8
  106731  106737 -106743  106791       9  106731  106737 -106743  106791       6
  106713  106704  106698  106731      64  106713  106704 -106698  106731      65
  106713  106704 -106698  106731      54  106713  106704 -106698  106731      66
  106704  106698  106731  106734       3  106704  106698  106731  106737      11
  106704  106698 -106731  106737      12  106704  106698 -106731  106737      13
  106704  106698 -106731  106737       6  106704  106713  106722  106725     117
  106704  106713 -106722  106725     118  106704  106713  106722  106728     117
  106704  106713 -106722  106728     118  106698  106704  106713  106722     119
  106698  106704 -106713  106722     120  106698  106704 -106713  106722     121
  106698  106704 -106713  106722     122  106698  106731  106737  106743       2
  106692  106698  106704  106713      75  106692  106698 -106704  106713      76
  106692  106698 -106704  106713      54  106692  106698 -106704  106713      77
  106692  106698  106731  106734       3  106692  106698  106731  106737      21
  106692  106698 -106731  106737      22  106692  106698 -106731  106737      23
  106692  106698 -106731  106737       6  106794  106791  106797  106803       2
  106791  106797  106803  106809       1  106791  106797 -106803  106809       4
  106791  106797 -106803  106809       5  106791  106797 -106803  106809       6
  106791  106797  106803  106842       7  106791  106797 -106803  106842       8
  106791  106797 -106803  106842       9  106791  106797 -106803  106842       6
  106767  106761  106758  106785      41  106767  106773 -106779  106785      41
  106761  106758  106785  106779      41  106761  106767 -106773  106779      41
  106758  106749  106743  106791      42  106758  106749 -106743  106791      43
  106758  106749 -106743  106791      44  106758  106749 -106743  106791      45
  106758  106761  106767  106773      41  106758  106785 -106779  106773      41
  106749  106743  106791  106794       3  106749  106743  106791  106797      11
  106749  106743 -106791  106797      12  106749  106743 -106791  106797      13
  106749  106743 -106791  106797       6  106749  106758  106761  106767      41
  106749  106758  106785  106779      41  106743  106749  106758  106761       7
  106743  106749 -106758  106761      46  106743  106749 -106758  106761      29
  106743  106749 -106758  106761      47  106743  106749  106758  106785       7
  106743  106749 -106758  106785      46  106743  106749 -106758  106785      29
  106743  106749 -106758  106785      47  106743  106791  106797  106803       2
  106737  106743  106749  106758      48  106737  106743 -106749  106758      49
  106737  106743 -106749  106758      44  106737  106743 -106749  106758      50
  106737  106743  106791  106794       3  106737  106743  106791  106797      21
  106737  106743 -106791  106797      22  106737  106743 -106791  106797      23
  106737  106743 -106791  106797       6  106845  106842  106848  106854       2
  106842  106848  106854  106860       1  106842  106848 -106854  106860       4
  106842  106848 -106854  106860       5  106842  106848 -106854  106860       6
  106842  106848  106854  106878       7  106842  106848 -106854  106878       8
  106842  106848 -106854  106878       9  106842  106848 -106854  106878       6
  106818  106809  106803  106842      64  106818  106809 -106803  106842      65
  106818  106809 -106803  106842      54  106818  106809 -106803  106842      66
  106809  106803  106842  106845       3  106809  106803  106842  106848      11
  106809  106803 -106842  106848      12  106809  106803 -106842  106848      13
  106809  106803 -106842  106848       6  106809  106818  106827  106830       7
  106809  106818  106827  106833      78  106809  106818 -106827  106833      79
  106809  106818 -106827  106833      80  106809  106818 -106827  106833      81
  106803  106809  106818  106827      82  106803  106809 -106818  106827      83
  106803  106809 -106818  106827      84  106803  106809 -106818  106827      85
  106803  106842  106848  106854       2  106797  106803  106809  106818      75
  106797  106803 -106809  106818      76  106797  106803 -106809  106818      54
  106797  106803 -106809  106818      77  106797  106803  106842  106845       3
  106797  106803  106842  106848      21  106797  106803 -106842  106848      22
  106797  106803 -106842  106848      23  106797  106803 -106842  106848       6
  106881  106878  106884  106890       2  106878  106884  106890  106896       1
  106878  106884 -106890  106896       4  106878  106884 -106890  106896       5
  106878  106884 -106890  106896       6  106878  106884  106890  106908       7
  106878  106884 -106890  106908       8  106878  106884 -106890  106908       9
  106878  106884 -106890  106908       6  106869  106860  106854  106878      24
  106869  106860 -106854  106878      25  106869  106860 -106854  106878      26
  106869  106860 -106854  106878      27  106860  106854  106878  106881       3
  106860  106854  106878  106884      11  106860  106854 -106878  106884      12
  106860  106854 -106878  106884      13  106860  106854 -106878  106884       6
  106854  106860  106869  106872       7  106854  106860 -106869  106872      28
  106854  106860 -106869  106872      29  106854  106860 -106869  106872      30
  106854  106860  106869  106875       7  106854  106860 -106869  106875      28
  106854  106860 -106869  106875      29  106854  106860 -106869  106875      30
  106854  106878  106884  106890       2  106848  106854  106860  106869      31
  106848  106854 -106860  106869      32  106848  106854 -106860  106869      26
  106848  106854 -106860  106869      33  106848  106854  106878  106881       3
  106848  106854  106878  106884      21  106848  106854 -106878  106884      22
  106848  106854 -106878  106884      23  106848  106854 -106878  106884       6
  106911  106908  106914  106920       2  106908  106914  106920  106926       1
  106908  106914 -106920  106926       4  106908  106914 -106920  106926       5
  106908  106914 -106920  106926       6  106908  106914  106920  106971       7
  106908  106914 -106920  106971       8  106908  106914 -106920  106971       9
  106908  106914 -106920  106971       6  106896  106890  106908  106911       3
  106896  106890  106908  106914      11  106896  106890 -106908  106914      12
  106896  106890 -106908  106914      13  106896  106890 -106908  106914       6
  106890  106908  106914  106920       2  106884  106890  106908  106911       3
  106884  106890  106908  106914      21  106884  106890 -106908  106914      22
  106884  106890 -106908  106914      23  106884  106890 -106908  106914       6
  106974  106971  106977  106983       2  106971  106977  106983  106989       1
  106971  106977 -106983  106989       4  106971  106977 -106983  106989       5
  106971  106977 -106983  106989       6  106971  106977  106983  107019       7
  106971  106977 -106983  107019       8  106971  106977 -106983  107019       9
  106971  106977 -106983  107019       6  106953  106950  106959  106965      41
  106944  106938  106935  106965      41  106944  106950 -106959  106965      41
  106938  106935  106965  106959      41  106938  106944  106950  106953      41
  106938  106944 -106950  106959      41  106935  106926  106920  106971      42
  106935  106926 -106920  106971      43  106935  106926 -106920  106971      44
  106935  106926 -106920  106971      45  106935  106938  106944  106950      41
  106935  106965 -106959  106950      41  106926  106920  106971  106974       3
  106926  106920  106971  106977      11  106926  106920 -106971  106977      12
  106926  106920 -106971  106977      13  106926  106920 -106971  106977       6
  106926  106935  106938  106944      41  106926  106935  106965  106959      41
  106920  106926  106935  106938       7  106920  106926 -106935  106938      46
  106920  106926 -106935  106938      29  106920  106926 -106935  106938      47
  106920  106926  106935  106965       7  106920  106926 -106935  106965      46
  106920  106926 -106935  106965      29  106920  106926 -106935  106965      47
  106920  106971  106977  106983       2  106914  106920  106926  106935      48
  106914  106920 -106926  106935      49  106914  106920 -106926  106935      44
  106914  106920 -106926  106935      50  106914  106920  106971  106974       3
  106914  106920  106971  106977      21  106914  106920 -106971  106977      22
  106914  106920 -106971  106977      23  106914  106920 -106971  106977       6
  107022  107019  107025  107031       2  107019  107025  107031  107037       1
  107019  107025 -107031  107037       4  107019  107025 -107031  107037       5
  107019  107025 -107031  107037       6  107019  107025  107031  107076       7
  107019  107025 -107031  107076       8  107019  107025 -107031  107076       9
  107019  107025 -107031  107076       6  107007  106989  106983  107019      34
  107007  106989 -106983  107019      35  107007  106989 -106983  107019      36
  107007  106989 -106983  107019      37  106995  106989  106983  107019      34
  106995  106989 -106983  107019      35  106995  106989 -106983  107019      36
  106995  106989 -106983  107019      37  106989  106983  107019  107022       3
  106989  106983  107019  107025      11  106989  106983 -107019  107025      12
  106989  106983 -107019  107025      13  106989  106983 -107019  107025       6
  106983  107019  107025  107031       2  106977  106983  106989  106995      38
  106977  106983 -106989  106995      39  106977  106983 -106989  106995      36
  106977  106983 -106989  106995      40  106977  106983  106989  107007      38
  106977  106983 -106989  107007      39  106977  106983 -106989  107007      36
  106977  106983 -106989  107007      40  106977  106983  107019  107022       3
  106977  106983  107019  107025      21  106977  106983 -107019  107025      22
  106977  106983 -107019  107025      23  106977  106983 -107019  107025       6
  107079  107076  107082  107088       2  107076  107082  107088  107094       1
  107076  107082 -107088  107094       4  107076  107082 -107088  107094       5
  107076  107082 -107088  107094       6  107076  107082  107088  107133       7
  107076  107082 -107088  107133       8  107076  107082 -107088  107133       9
  107076  107082 -107088  107133       6  107046  107037  107031  107076      52
  107046  107037 -107031  107076      53  107046  107037 -107031  107076      54
  107046  107037 -107031  107076      55  107037  107031  107076  107079       3
  107037  107031  107076  107082      11  107037  107031 -107076  107082      12
  107037  107031 -107076  107082      13  107037  107031 -107076  107082       6
  107031  107037  107046  107052      56  107031  107037 -107046  107052      57
  107031  107037 -107046  107052      58  107031  107037 -107046  107052      59
  107031  107037  107046  107064      56  107031  107037 -107046  107064      57
  107031  107037 -107046  107064      58  107031  107037 -107046  107064      59
  107031  107076  107082  107088       2  107025  107031  107037  107046      60
  107025  107031 -107037  107046      61  107025  107031 -107037  107046      54
  107025  107031 -107037  107046      62  107025  107031  107076  107079       3
  107025  107031  107076  107082      21  107025  107031 -107076  107082      22
  107025  107031 -107076  107082      23  107025  107031 -107076  107082       6
  107136  107133  107139  107145       2  107133  107139  107145  107151       1
  107133  107139 -107145  107151       4  107133  107139 -107145  107151       5
  107133  107139 -107145  107151       6  107133  107139  107145  107166       7
  107133  107139 -107145  107166       8  107133  107139 -107145  107166       9
  107133  107139 -107145  107166       6  107103  107094  107088  107133      52
  107103  107094 -107088  107133      53  107103  107094 -107088  107133      54
  107103  107094 -107088  107133      55  107094  107088  107133  107136       3
  107094  107088  107133  107139      11  107094  107088 -107133  107139      12
  107094  107088 -107133  107139      13  107094  107088 -107133  107139       6
  107088  107094  107103  107109      56  107088  107094 -107103  107109      57
  107088  107094 -107103  107109      58  107088  107094 -107103  107109      59
  107088  107094  107103  107121      56  107088  107094 -107103  107121      57
  107088  107094 -107103  107121      58  107088  107094 -107103  107121      59
  107088  107133  107139  107145       2  107082  107088  107094  107103      60
  107082  107088 -107094  107103      61  107082  107088 -107094  107103      54
  107082  107088 -107094  107103      62  107082  107088  107133  107136       3
  107082  107088  107133  107139      21  107082  107088 -107133  107139      22
  107082  107088 -107133  107139      23  107082  107088 -107133  107139       6
  107169  107166  107172  107178       2  107166  107172  107178  107184       1
  107166  107172 -107178  107184       4  107166  107172 -107178  107184       5
  107166  107172 -107178  107184       6  107166  107172  107178  107211       7
  107166  107172 -107178  107211       8  107166  107172 -107178  107211       9
  107166  107172 -107178  107211       6  107160  107151  107145  107166     123
  107160  107151 -107145  107166     124  107160  107151 -107145  107166     125
  107160  107151 -107145  107166     126  107151  107145  107166  107169       3
  107151  107145  107166  107172      11  107151  107145 -107166  107172      12
  107151  107145 -107166  107172      13  107151  107145 -107166  107172       6
  107145  107166  107172  107178       2  107139  107145  107151  107160     131
  107139  107145 -107151  107160     132  107139  107145 -107151  107160     125
  107139  107145 -107151  107160     133  107139  107145  107166  107169       3
  107139  107145  107166  107172      21  107139  107145 -107166  107172      22
  107139  107145 -107166  107172      23  107139  107145 -107166  107172       6
  107214  107211  107217  107223       2  107211  107217  107223  107229       1
  107211  107217 -107223  107229       4  107211  107217 -107223  107229       5
  107211  107217 -107223  107229       6  107211  107217  107223  107277       7
  107211  107217 -107223  107277       8  107211  107217 -107223  107277       9
  107211  107217 -107223  107277       6  107193  107184  107178  107211      64
  107193  107184 -107178  107211      65  107193  107184 -107178  107211      54
  107193  107184 -107178  107211      66  107184  107178  107211  107214       3
  107184  107178  107211  107217      11  107184  107178 -107211  107217      12
  107184  107178 -107211  107217      13  107184  107178 -107211  107217       6
  107184  107193  107202  107205     117  107184  107193 -107202  107205     118
  107184  107193  107202  107208     117  107184  107193 -107202  107208     118
  107178  107184  107193  107202     119  107178  107184 -107193  107202     120
  107178  107184 -107193  107202     121  107178  107184 -107193  107202     122
  107178  107211  107217  107223       2  107172  107178  107184  107193      75
  107172  107178 -107184  107193      76  107172  107178 -107184  107193      54
  107172  107178 -107184  107193      77  107172  107178  107211  107214       3
  107172  107178  107211  107217      21  107172  107178 -107211  107217      22
  107172  107178 -107211  107217      23  107172  107178 -107211  107217       6
  107280  107277  107283  107289       2  107277  107283  107289  107295       1
  107277  107283 -107289  107295       4  107277  107283 -107289  107295       5
  107277  107283 -107289  107295       6  107277  107283  107289  107343       7
  107277  107283 -107289  107343       8  107277  107283 -107289  107343       9
  107277  107283 -107289  107343       6  107238  107229  107223  107277      10
  107238  107247  107256  107265      10  107229  107223  107277  107280       3
  107229  107223  107277  107283      11  107229  107223 -107277  107283      12
  107229  107223 -107277  107283      13  107229  107223 -107277  107283       6
  107229  107238  107247  107256      16  107229  107238 -107247  107256      17
  107229  107238 -107247  107256      18  107223  107229  107238  107247      16
  107223  107229 -107238  107247      17  107223  107229 -107238  107247      18
  107223  107277  107283  107289       2  107217  107223  107229  107238      10
  107217  107223  107277  107280       3  107217  107223  107277  107283      21
  107217  107223 -107277  107283      22  107217  107223 -107277  107283      23
  107217  107223 -107277  107283       6  107346  107343  107349  107355       2
  107343  107349  107355  107361       1  107343  107349 -107355  107361       4
  107343  107349 -107355  107361       5  107343  107349 -107355  107361       6
  107343  107349  107355  107400       7  107343  107349 -107355  107400       8
  107343  107349 -107355  107400       9  107343  107349 -107355  107400       6
  107304  107295  107289  107343      10  107304  107313  107322  107331      10
  107295  107289  107343  107346       3  107295  107289  107343  107349      11
  107295  107289 -107343  107349      12  107295  107289 -107343  107349      13
  107295  107289 -107343  107349       6  107295  107304  107313  107322      16
  107295  107304 -107313  107322      17  107295  107304 -107313  107322      18
  107289  107295  107304  107313      16  107289  107295 -107304  107313      17
  107289  107295 -107304  107313      18  107289  107343  107349  107355       2
  107283  107289  107295  107304      10  107283  107289  107343  107346       3
  107283  107289  107343  107349      21  107283  107289 -107343  107349      22
  107283  107289 -107343  107349      23  107283  107289 -107343  107349       6
  107403  107400  107406  107412       2  107400  107406  107412  107418       1
  107400  107406 -107412  107418       4  107400  107406 -107412  107418       5
  107400  107406 -107412  107418       6  107400  107406  107412  107433       7
  107400  107406 -107412  107433       8  107400  107406 -107412  107433       9
  107400  107406 -107412  107433       6  107379  107361  107355  107400     103
  107379  107361 -107355  107400     104  107379  107361 -107355  107400     105
  107379  107361 -107355  107400     106  107367  107361  107355  107400      34
  107367  107361 -107355  107400      35  107367  107361 -107355  107400      36
  107367  107361 -107355  107400      37  107367  107361  107379  107388     107
  107367  107361 -107379  107388     108  107367  107361 -107379  107388     109
  107367  107361 -107379  107388     110  107361  107355  107400  107403       3
  107361  107355  107400  107406      11  107361  107355 -107400  107406      12
  107361  107355 -107400  107406      13  107361  107355 -107400  107406       6
  107355  107361  107379  107388     111  107355  107361 -107379  107388     112
  107355  107361 -107379  107388     109  107355  107361 -107379  107388     113
  107355  107400  107406  107412       2  107349  107355  107361  107367      38
  107349  107355 -107361  107367      39  107349  107355 -107361  107367      36
  107349  107355 -107361  107367      40  107349  107355  107361  107379     114
  107349  107355 -107361  107379     115  107349  107355 -107361  107379     105
  107349  107355 -107361  107379     116  107349  107355  107400  107403       3
  107349  107355  107400  107406      21  107349  107355 -107400  107406      22
  107349  107355 -107400  107406      23  107349  107355 -107400  107406       6
  107436  107433  107439  107445       2  107433  107439  107445  107451       1
  107433  107439 -107445  107451       4  107433  107439 -107445  107451       5
  107433  107439 -107445  107451       6  107433  107439  107445  107466       7
  107433  107439 -107445  107466       8  107433  107439 -107445  107466       9
  107433  107439 -107445  107466       6  107427  107418  107412  107433     123
  107427  107418 -107412  107433     124  107427  107418 -107412  107433     125
  107427  107418 -107412  107433     126  107418  107412  107433  107436       3
  107418  107412  107433  107439      11  107418  107412 -107433  107439      12
  107418  107412 -107433  107439      13  107418  107412 -107433  107439       6
  107412  107433  107439  107445       2  107406  107412  107418  107427     131
  107406  107412 -107418  107427     132  107406  107412 -107418  107427     125
  107406  107412 -107418  107427     133  107406  107412  107433  107436       3
  107406  107412  107433  107439      21  107406  107412 -107433  107439      22
  107406  107412 -107433  107439      23  107406  107412 -107433  107439       6
  107469  107466  107472  107478       2  107466  107472  107478  107484       1
  107466  107472 -107478  107484       4  107466  107472 -107478  107484       5
  107466  107472 -107478  107484       6  107466  107472  107478  107523       7
  107466  107472 -107478  107523       8  107466  107472 -107478  107523       9
  107466  107472 -107478  107523       6  107460  107451  107445  107466     123
  107460  107451 -107445  107466     124  107460  107451 -107445  107466     125
  107460  107451 -107445  107466     126  107451  107445  107466  107469       3
  107451  107445  107466  107472      11  107451  107445 -107466  107472      12
  107451  107445 -107466  107472      13  107451  107445 -107466  107472       6
  107445  107466  107472  107478       2  107439  107445  107451  107460     131
  107439  107445 -107451  107460     132  107439  107445 -107451  107460     125
  107439  107445 -107451  107460     133  107439  107445  107466  107469       3
  107439  107445  107466  107472      21  107439  107445 -107466  107472      22
  107439  107445 -107466  107472      23  107439  107445 -107466  107472       6
  107526  107523  107529  107535       2  107523  107529  107535  107541       1
  107523  107529 -107535  107541       4  107523  107529 -107535  107541       5
  107523  107529 -107535  107541       6  107523  107529  107535  107574       7
  107523  107529 -107535  107574       8  107523  107529 -107535  107574       9
  107523  107529 -107535  107574       6  107502  107484  107478  107523     103
  107502  107484 -107478  107523     104  107502  107484 -107478  107523     105
  107502  107484 -107478  107523     106  107490  107484  107478  107523      34
  107490  107484 -107478  107523      35  107490  107484 -107478  107523      36
  107490  107484 -107478  107523      37  107490  107484  107502  107511     107
  107490  107484 -107502  107511     108  107490  107484 -107502  107511     109
  107490  107484 -107502  107511     110  107484  107478  107523  107526       3
  107484  107478  107523  107529      11  107484  107478 -107523  107529      12
  107484  107478 -107523  107529      13  107484  107478 -107523  107529       6
  107478  107484  107502  107511     111  107478  107484 -107502  107511     112
  107478  107484 -107502  107511     109  107478  107484 -107502  107511     113
  107478  107523  107529  107535       2  107472  107478  107484  107490      38
  107472  107478 -107484  107490      39  107472  107478 -107484  107490      36
  107472  107478 -107484  107490      40  107472  107478  107484  107502     114
  107472  107478 -107484  107502     115  107472  107478 -107484  107502     105
  107472  107478 -107484  107502     116  107472  107478  107523  107526       3
  107472  107478  107523  107529      21  107472  107478 -107523  107529      22
  107472  107478 -107523  107529      23  107472  107478 -107523  107529       6
  107577  107574  107580  107586       2  107574  107580  107586  107592       1
  107574  107580 -107586  107592       4  107574  107580 -107586  107592       5
  107574  107580 -107586  107592       6  107574  107580  107586  107607       7
  107574  107580 -107586  107607       8  107574  107580 -107586  107607       9
  107574  107580 -107586  107607       6  107550  107541  107535  107574      64
  107550  107541 -107535  107574      65  107550  107541 -107535  107574      54
  107550  107541 -107535  107574      66  107541  107535  107574  107577       3
  107541  107535  107574  107580      11  107541  107535 -107574  107580      12
  107541  107535 -107574  107580      13  107541  107535 -107574  107580       6
  107541  107550  107559  107562       7  107541  107550  107559  107565      78
  107541  107550 -107559  107565      79  107541  107550 -107559  107565      80
  107541  107550 -107559  107565      81  107535  107541  107550  107559      82
  107535  107541 -107550  107559      83  107535  107541 -107550  107559      84
  107535  107541 -107550  107559      85  107535  107574  107580  107586       2
  107529  107535  107541  107550      75  107529  107535 -107541  107550      76
  107529  107535 -107541  107550      54  107529  107535 -107541  107550      77
  107529  107535  107574  107577       3  107529  107535  107574  107580      21
  107529  107535 -107574  107580      22  107529  107535 -107574  107580      23
  107529  107535 -107574  107580       6  107610  107607  107613  107619       2
  107607  107613  107619  107625       1  107607  107613 -107619  107625       4
  107607  107613 -107619  107625       5  107607  107613 -107619  107625       6
  107607  107613  107619  107664       7  107607  107613 -107619  107664       8
  107607  107613 -107619  107664       9  107607  107613 -107619  107664       6
  107601  107592  107586  107607     123  107601  107592 -107586  107607     124
  107601  107592 -107586  107607     125  107601  107592 -107586  107607     126
  107592  107586  107607  107610       3  107592  107586  107607  107613      11
  107592  107586 -107607  107613      12  107592  107586 -107607  107613      13
  107592  107586 -107607  107613       6  107586  107607  107613  107619       2
  107580  107586  107592  107601     131  107580  107586 -107592  107601     132
  107580  107586 -107592  107601     125  107580  107586 -107592  107601     133
  107580  107586  107607  107610       3  107580  107586  107607  107613      21
  107580  107586 -107607  107613      22  107580  107586 -107607  107613      23
  107580  107586 -107607  107613       6  107667  107664  107670  107676       2
  107664  107670  107676  107682       1  107664  107670 -107676  107682       4
  107664  107670 -107676  107682       5  107664  107670 -107676  107682       6
  107664  107670  107676  107712       7  107664  107670 -107676  107712       8
  107664  107670 -107676  107712       9  107664  107670 -107676  107712       6
  107643  107625  107619  107664     103  107643  107625 -107619  107664     104
  107643  107625 -107619  107664     105  107643  107625 -107619  107664     106
  107631  107625  107619  107664      34  107631  107625 -107619  107664      35
  107631  107625 -107619  107664      36  107631  107625 -107619  107664      37
  107631  107625  107643  107652     107  107631  107625 -107643  107652     108
  107631  107625 -107643  107652     109  107631  107625 -107643  107652     110
  107625  107619  107664  107667       3  107625  107619  107664  107670      11
  107625  107619 -107664  107670      12  107625  107619 -107664  107670      13
  107625  107619 -107664  107670       6  107619  107625  107643  107652     111
  107619  107625 -107643  107652     112  107619  107625 -107643  107652     109
  107619  107625 -107643  107652     113  107619  107664  107670  107676       2
  107613  107619  107625  107631      38  107613  107619 -107625  107631      39
  107613  107619 -107625  107631      36  107613  107619 -107625  107631      40
  107613  107619  107625  107643     114  107613  107619 -107625  107643     115
  107613  107619 -107625  107643     105  107613  107619 -107625  107643     116
  107613  107619  107664  107667       3  107613  107619  107664  107670      21
  107613  107619 -107664  107670      22  107613  107619 -107664  107670      23
  107613  107619 -107664  107670       6  107715  107712  107718  107721       2
  107715  107712  107718  107748       2  107712  107718  107721  107730       1
  107712  107718 -107721  107730     102  107712  107718 -107721  107730      13
  107712  107718 -107721  107730       6  107712  107718  107748  107739       1
  107712  107718 -107748  107739       4  107712  107718 -107748  107739       5
  107712  107718 -107748  107739       6  107712  107718  107748  107754       7
  107712  107718 -107748  107754       8  107712  107718 -107748  107754       9
  107712  107718 -107748  107754       6  107700  107682  107676  107712      34
  107700  107682 -107676  107712      35  107700  107682 -107676  107712      36
  107700  107682 -107676  107712      37  107688  107682  107676  107712      34
  107688  107682 -107676  107712      35  107688  107682 -107676  107712      36
  107688  107682 -107676  107712      37  107682  107676  107712  107715       3
  107682  107676  107712  107718      11  107682  107676 -107712  107718      12
  107682  107676 -107712  107718      13  107682  107676 -107712  107718       6
  107676  107712  107718  107721       2  107676  107712  107718  107748       2
  107670  107676  107682  107688      38  107670  107676 -107682  107688      39
  107670  107676 -107682  107688      36  107670  107676 -107682  107688      40
  107670  107676  107682  107700      38  107670  107676 -107682  107700      39
  107670  107676 -107682  107700      36  107670  107676 -107682  107700      40
  107670  107676  107712  107715       3  107670  107676  107712  107718      21
  107670  107676 -107712  107718      22  107670  107676 -107712  107718      23
  107670  107676 -107712  107718       6  107757  107754  107760  107766       2
  107754  107760  107766  107772       1  107754  107760 -107766  107772       4
  107754  107760 -107766  107772       5  107754  107760 -107766  107772       6
  107754  107760  107766  107784       7  107754  107760 -107766  107784       8
  107754  107760 -107766  107784       9  107754  107760 -107766  107784       6
  107748  107754  107760  107766       2  107739  107748  107754  107757       3
  107739  107748  107754  107760      11  107739  107748 -107754  107760      12
  107739  107748 -107754  107760      13  107739  107748 -107754  107760       6
  107730  107721 -107718  107748       3  107730  107739  107748  107754      10
  107721  107718 -107748  107739       3  107721  107718  107748  107754       3
  107721  107730 -107739  107748      16  107721  107730 -107739  107748      17
  107721  107730 -107739  107748      18  107718  107721 -107730  107739      10
  107718  107748 -107739  107730      10  107718  107748  107754  107757       3
  107718  107748  107754  107760      21  107718  107748 -107754  107760      22
  107718  107748 -107754  107760      23  107718  107748 -107754  107760       6
  107787  107784  107790  107796       2  107784  107790  107796  107802       1
  107784  107790 -107796  107802       4  107784  107790 -107796  107802       5
  107784  107790 -107796  107802       6  107784  107790  107796  107841       7
  107784  107790 -107796  107841       8  107784  107790 -107796  107841       9
  107784  107790 -107796  107841       6  107772  107766  107784  107787       3
  107772  107766  107784  107790      11  107772  107766 -107784  107790      12
  107772  107766 -107784  107790      13  107772  107766 -107784  107790       6
  107766  107784  107790  107796       2  107760  107766  107784  107787       3
  107760  107766  107784  107790      21  107760  107766 -107784  107790      22
  107760  107766 -107784  107790      23  107760  107766 -107784  107790       6
  107844  107841  107847  107853       2  107841  107847  107853  107859       1
  107841  107847 -107853  107859       4  107841  107847 -107853  107859       5
  107841  107847 -107853  107859       6  107841  107847  107853  107886       7
  107841  107847 -107853  107886       8  107841  107847 -107853  107886       9
  107841  107847 -107853  107886       6  107811  107802  107796  107841      52
  107811  107802 -107796  107841      53  107811  107802 -107796  107841      54
  107811  107802 -107796  107841      55  107802  107796  107841  107844       3
  107802  107796  107841  107847      11  107802  107796 -107841  107847      12
  107802  107796 -107841  107847      13  107802  107796 -107841  107847       6
  107796  107802  107811  107817      56  107796  107802 -107811  107817      57
  107796  107802 -107811  107817      58  107796  107802 -107811  107817      59
  107796  107802  107811  107829      56  107796  107802 -107811  107829      57
  107796  107802 -107811  107829      58  107796  107802 -107811  107829      59
  107796  107841  107847  107853       2  107790  107796  107802  107811      60
  107790  107796 -107802  107811      61  107790  107796 -107802  107811      54
  107790  107796 -107802  107811      62  107790  107796  107841  107844       3
  107790  107796  107841  107847      21  107790  107796 -107841  107847      22
  107790  107796 -107841  107847      23  107790  107796 -107841  107847       6
  107889  107886  107892  107898       2  107886  107892  107898  107904       1
  107886  107892 -107898  107904       4  107886  107892 -107898  107904       5
  107886  107892 -107898  107904       6  107886  107892  107898  107943       7
  107886  107892 -107898  107943       8  107886  107892 -107898  107943       9
  107886  107892 -107898  107943       6  107868  107859  107853  107886      64
  107868  107859 -107853  107886      65  107868  107859 -107853  107886      54
  107868  107859 -107853  107886      66  107859  107853  107886  107889       3
  107859  107853  107886  107892      11  107859  107853 -107886  107892      12
  107859  107853 -107886  107892      13  107859  107853 -107886  107892       6
  107859  107868  107877  107880     117  107859  107868 -107877  107880     118
  107859  107868  107877  107883     117  107859  107868 -107877  107883     118
  107853  107859  107868  107877     119  107853  107859 -107868  107877     120
  107853  107859 -107868  107877     121  107853  107859 -107868  107877     122
  107853  107886  107892  107898       2  107847  107853  107859  107868      75
  107847  107853 -107859  107868      76  107847  107853 -107859  107868      54
  107847  107853 -107859  107868      77  107847  107853  107886  107889       3
  107847  107853  107886  107892      21  107847  107853 -107886  107892      22
  107847  107853 -107886  107892      23  107847  107853 -107886  107892       6
  107946  107943  107949  107955       2  107943  107949  107955  107961       1
  107943  107949 -107955  107961       4  107943  107949 -107955  107961       5
  107943  107949 -107955  107961       6  107943  107949  107955  107973       7
  107943  107949 -107955  107973       8  107943  107949 -107955  107973       9
  107943  107949 -107955  107973       6  107922  107904  107898  107943     103
  107922  107904 -107898  107943     104  107922  107904 -107898  107943     105
  107922  107904 -107898  107943     106  107910  107904  107898  107943      34
  107910  107904 -107898  107943      35  107910  107904 -107898  107943      36
  107910  107904 -107898  107943      37  107910  107904  107922  107931     107
  107910  107904 -107922  107931     108  107910  107904 -107922  107931     109
  107910  107904 -107922  107931     110  107904  107898  107943  107946       3
  107904  107898  107943  107949      11  107904  107898 -107943  107949      12
  107904  107898 -107943  107949      13  107904  107898 -107943  107949       6
  107898  107904  107922  107931     111  107898  107904 -107922  107931     112
  107898  107904 -107922  107931     109  107898  107904 -107922  107931     113
  107898  107943  107949  107955       2  107892  107898  107904  107910      38
  107892  107898 -107904  107910      39  107892  107898 -107904  107910      36
  107892  107898 -107904  107910      40  107892  107898  107904  107922     114
  107892  107898 -107904  107922     115  107892  107898 -107904  107922     105
  107892  107898 -107904  107922     116  107892  107898  107943  107946       3
  107892  107898  107943  107949      21  107892  107898 -107943  107949      22
  107892  107898 -107943  107949      23  107892  107898 -107943  107949       6
  107976  107973  107979  107985       2  107973  107979  107985  107991       1
  107973  107979 -107985  107991       4  107973  107979 -107985  107991       5
  107973  107979 -107985  107991       6  107973  107979  107985  108015       7
  107973  107979 -107985  108015       8  107973  107979 -107985  108015       9
  107973  107979 -107985  108015       6  107961  107955  107973  107976       3
  107961  107955  107973  107979      11  107961  107955 -107973  107979      12
  107961  107955 -107973  107979      13  107961  107955 -107973  107979       6
  107955  107973  107979  107985       2  107949  107955  107973  107976       3
  107949  107955  107973  107979      21  107949  107955 -107973  107979      22
  107949  107955 -107973  107979      23  107949  107955 -107973  107979       6
  108018  108015  108021  108027       2  108015  108021  108027  108033       1
  108015  108021 -108027  108033       4  108015  108021 -108027  108033       5
  108015  108021 -108027  108033       6  108015  108021  108027  108045       7
  108015  108021 -108027  108045       8  108015  108021 -108027  108045       9
  108015  108021 -108027  108045       6  108000  107991  107985  108015     153
  108000  107991 -107985  108015     154  108000  107991 -107985  108015     155
  108000  107991 -107985  108015     156  107991  107985  108015  108018       3
  107991  107985  108015  108021      11  107991  107985 -108015  108021      12
  107991  107985 -108015  108021      13  107991  107985 -108015  108021       6
  107985  107991  108000  108003       7  107985  107991  108000  108006     157
  107985  107991 -108000  108006     158  107985  107991 -108000  108006     159
  107985  107991 -108000  108006     160  107985  108015  108021  108027       2
  107979  107985  107991  108000     161  107979  107985 -107991  108000     162
  107979  107985 -107991  108000     155  107979  107985 -107991  108000     163
  107979  107985  108015  108018       3  107979  107985  108015  108021      21
  107979  107985 -108015  108021      22  107979  107985 -108015  108021      23
  107979  107985 -108015  108021       6  108048  108045  108051  108057       2
  108045  108051  108057  108063       1  108045  108051 -108057  108063       4
  108045  108051 -108057  108063       5  108045  108051 -108057  108063       6
  108045  108051  108057  108096       7  108045  108051 -108057  108096       8
  108045  108051 -108057  108096       9  108045  108051 -108057  108096       6
  108033  108027  108045  108048       3  108033  108027  108045  108051      11
  108033  108027 -108045  108051      12  108033  108027 -108045  108051      13
  108033  108027 -108045  108051       6  108027  108045  108051  108057       2
  108021  108027  108045  108048       3  108021  108027  108045  108051      21
  108021  108027 -108045  108051      22  108021  108027 -108045  108051      23
  108021  108027 -108045  108051       6  108099  108096  108102  108108       2
  108096  108102  108108  108114       1  108096  108102 -108108  108114       4
  108096  108102 -108108  108114       5  108096  108102 -108108  108114       6
  108096  108102  108108  108168       7  108096  108102 -108108  108168       8
  108096  108102 -108108  108168       9  108096  108102 -108108  108168       6
  108078  108075 -108072  108090      51  108075  108072 -108090  108084     177
  108075  108078 -108084  108090     176  108072  108063  108057  108096     178
  108072  108063 -108057  108096     179  108072  108063 -108057  108096     180
  108072  108063 -108057  108096     181  108072  108075 -108078  108084     182
  108072  108090 -108084  108078     138  108063  108057  108096  108099       3
  108063  108057  108096  108102      11  108063  108057 -108096  108102      12
  108063  108057 -108096  108102      13  108063  108057 -108096  108102       6
  108063  108072  108075  108078      51  108063  108072  108090  108084     177
  108057  108063  108072  108075     183  108057  108063 -108072  108075     184
  108057  108063 -108072  108075     185  108057  108063 -108072  108075     186
  108057  108063  108072  108090       3  108057  108096  108102  108108       2
  108051  108057  108063  108072     187  108051  108057 -108063  108072     188
  108051  108057 -108063  108072     180  108051  108057 -108063  108072      33
  108051  108057  108096  108099       3  108051  108057  108096  108102      21
  108051  108057 -108096  108102      22  108051  108057 -108096  108102      23
  108051  108057 -108096  108102       6  108171  108168  108174  108180       2
  108168  108174  108180  108186       1  108168  108174 -108180  108186       4
  108168  108174 -108180  108186       5  108168  108174 -108180  108186       6
  108168  108174  108180  108234       7  108168  108174 -108180  108234       8
  108168  108174 -108180  108234       9  108168  108174 -108180  108234       6
  108132  108141  108147  108150      51  108132  108141 -108147  108150       6
  108132  108141  108147  108159      51  108132  108141 -108147  108159       6
  108123  108114  108108  108168      10  108123  108132  108141  108147       7
  108123  108132 -108141  108147      29  108114  108108  108168  108171       3
  108114  108108  108168  108174      11  108114  108108 -108168  108174      12
  108114  108108 -108168  108174      13  108114  108108 -108168  108174       6
  108114  108123  108132  108141      10  108108  108114  108123  108132      16
  108108  108114 -108123  108132      17  108108  108114 -108123  108132      18
  108108  108168  108174  108180       2  108102  108108  108114  108123      10
  108102  108108  108168  108171       3  108102  108108  108168  108174      21
  108102  108108 -108168  108174      22  108102  108108 -108168  108174      23
  108102  108108 -108168  108174       6  108237  108234  108240  108243       2
  108237  108234  108240  108270       2  108234  108240  108243  108252       1
  108234  108240 -108243  108252     102  108234  108240 -108243  108252      13
  108234  108240 -108243  108252       6  108234  108240  108270  108261       1
  108234  108240 -108270  108261       4  108234  108240 -108270  108261       5
  108234  108240 -108270  108261       6  108234  108240  108270  108276       7
  108234  108240 -108270  108276       8  108234  108240 -108270  108276       9
  108234  108240 -108270  108276       6  108195  108186  108180  108234      10
  108195  108204  108213  108222      10  108186  108180  108234  108237       3
  108186  108180  108234  108240      11  108186  108180 -108234  108240      12
  108186  108180 -108234  108240      13  108186  108180 -108234  108240       6
  108186  108195  108204  108213      16  108186  108195 -108204  108213      17
  108186  108195 -108204  108213      18  108180  108186  108195  108204      16
  108180  108186 -108195  108204      17  108180  108186 -108195  108204      18
  108180  108234  108240  108243       2  108180  108234  108240  108270       2
  108174  108180  108186  108195      10  108174  108180  108234  108237       3
  108174  108180  108234  108240      21  108174  108180 -108234  108240      22
  108174  108180 -108234  108240      23  108174  108180 -108234  108240       6
  108279  108276  108282  108288       2  108276  108282  108288  108294       1
  108276  108282 -108288  108294       4  108276  108282 -108288  108294       5
  108276  108282 -108288  108294       6  108276  108282  108288  108333       7
  108276  108282 -108288  108333       8  108276  108282 -108288  108333       9
  108276  108282 -108288  108333       6  108270  108276  108282  108288       2
  108261  108270  108276  108279       3  108261  108270  108276  108282      11
  108261  108270 -108276  108282      12  108261  108270 -108276  108282      13
  108261  108270 -108276  108282       6  108252  108243 -108240  108270       3
  108252  108261  108270  108276      10  108243  108240 -108270  108261       3
  108243  108240  108270  108276       3  108243  108252 -108261  108270      16
  108243  108252 -108261  108270      17  108243  108252 -108261  108270      18
  108240  108243 -108252  108261      10  108240  108270 -108261  108252      10
  108240  108270  108276  108279       3  108240  108270  108276  108282      21
  108240  108270 -108276  108282      22  108240  108270 -108276  108282      23
  108240  108270 -108276  108282       6  108336  108333  108339  108345       2
  108333  108339  108345  108351       1  108333  108339 -108345  108351       4
  108333  108339 -108345  108351       5  108333  108339 -108345  108351       6
  108333  108339  108345  108381       7  108333  108339 -108345  108381       8
  108333  108339 -108345  108381       9  108333  108339 -108345  108381       6
  108303  108294  108288  108333      52  108303  108294 -108288  108333      53
  108303  108294 -108288  108333      54  108303  108294 -108288  108333      55
  108294  108288  108333  108336       3  108294  108288  108333  108339      11
  108294  108288 -108333  108339      12  108294  108288 -108333  108339      13
  108294  108288 -108333  108339       6  108288  108294  108303  108309      56
  108288  108294 -108303  108309      57  108288  108294 -108303  108309      58
  108288  108294 -108303  108309      59  108288  108294  108303  108321      56
  108288  108294 -108303  108321      57  108288  108294 -108303  108321      58
  108288  108294 -108303  108321      59  108288  108333  108339  108345       2
  108282  108288  108294  108303      60  108282  108288 -108294  108303      61
  108282  108288 -108294  108303      54  108282  108288 -108294  108303      62
  108282  108288  108333  108336       3  108282  108288  108333  108339      21
  108282  108288 -108333  108339      22  108282  108288 -108333  108339      23
  108282  108288 -108333  108339       6  108384  108381  108387  108393       2
  108381  108387  108393  108399       1  108381  108387 -108393  108399       4
  108381  108387 -108393  108399       5  108381  108387 -108393  108399       6
  108381  108387  108393  108438       7  108381  108387 -108393  108438       8
  108381  108387 -108393  108438       9  108381  108387 -108393  108438       6
  108369  108351  108345  108381      34  108369  108351 -108345  108381      35
  108369  108351 -108345  108381      36  108369  108351 -108345  108381      37
  108357  108351  108345  108381      34  108357  108351 -108345  108381      35
  108357  108351 -108345  108381      36  108357  108351 -108345  108381      37
  108351  108345  108381  108384       3  108351  108345  108381  108387      11
  108351  108345 -108381  108387      12  108351  108345 -108381  108387      13
  108351  108345 -108381  108387       6  108345  108381  108387  108393       2
  108339  108345  108351  108357      38  108339  108345 -108351  108357      39
  108339  108345 -108351  108357      36  108339  108345 -108351  108357      40
  108339  108345  108351  108369      38  108339  108345 -108351  108369      39
  108339  108345 -108351  108369      36  108339  108345 -108351  108369      40
  108339  108345  108381  108384       3  108339  108345  108381  108387      21
  108339  108345 -108381  108387      22  108339  108345 -108381  108387      23
  108339  108345 -108381  108387       6  108441  108438  108444  108450       2
  108438  108444  108450  108456       1  108438  108444 -108450  108456       4
  108438  108444 -108450  108456       5  108438  108444 -108450  108456       6
  108438  108444  108450  108495       7  108438  108444 -108450  108495       8
  108438  108444 -108450  108495       9  108438  108444 -108450  108495       6
  108417  108399  108393  108438     103  108417  108399 -108393  108438     104
  108417  108399 -108393  108438     105  108417  108399 -108393  108438     106
  108405  108399  108393  108438      34  108405  108399 -108393  108438      35
  108405  108399 -108393  108438      36  108405  108399 -108393  108438      37
  108405  108399  108417  108426     107  108405  108399 -108417  108426     108
  108405  108399 -108417  108426     109  108405  108399 -108417  108426     110
  108399  108393  108438  108441       3  108399  108393  108438  108444      11
  108399  108393 -108438  108444      12  108399  108393 -108438  108444      13
  108399  108393 -108438  108444       6  108393  108399  108417  108426     111
  108393  108399 -108417  108426     112  108393  108399 -108417  108426     109
  108393  108399 -108417  108426     113  108393  108438  108444  108450       2
  108387  108393  108399  108405      38  108387  108393 -108399  108405      39
  108387  108393 -108399  108405      36  108387  108393 -108399  108405      40
  108387  108393  108399  108417     114  108387  108393 -108399  108417     115
  108387  108393 -108399  108417     105  108387  108393 -108399  108417     116
  108387  108393  108438  108441       3  108387  108393  108438  108444      21
  108387  108393 -108438  108444      22  108387  108393 -108438  108444      23
  108387  108393 -108438  108444       6  108498  108495  108501  108507       2
  108495  108501  108507  108513       1  108495  108501 -108507  108513       4
  108495  108501 -108507  108513       5  108495  108501 -108507  108513       6
  108495  108501  108507  108525       7  108495  108501 -108507  108525       8
  108495  108501 -108507  108525       9  108495  108501 -108507  108525       6
  108474  108456  108450  108495     103  108474  108456 -108450  108495     104
  108474  108456 -108450  108495     105  108474  108456 -108450  108495     106
  108462  108456  108450  108495      34  108462  108456 -108450  108495      35
  108462  108456 -108450  108495      36  108462  108456 -108450  108495      37
  108462  108456  108474  108483     107  108462  108456 -108474  108483     108
  108462  108456 -108474  108483     109  108462  108456 -108474  108483     110
  108456  108450  108495  108498       3  108456  108450  108495  108501      11
  108456  108450 -108495  108501      12  108456  108450 -108495  108501      13
  108456  108450 -108495  108501       6  108450  108456  108474  108483     111
  108450  108456 -108474  108483     112  108450  108456 -108474  108483     109
  108450  108456 -108474  108483     113  108450  108495  108501  108507       2
  108444  108450  108456  108462      38  108444  108450 -108456  108462      39
  108444  108450 -108456  108462      36  108444  108450 -108456  108462      40
  108444  108450  108456  108474     114  108444  108450 -108456  108474     115
  108444  108450 -108456  108474     105  108444  108450 -108456  108474     116
  108444  108450  108495  108498       3  108444  108450  108495  108501      21
  108444  108450 -108495  108501      22  108444  108450 -108495  108501      23
  108444  108450 -108495  108501       6  108528  108525  108531  108537       2
  108525  108531  108537  108543       1  108525  108531 -108537  108543       4
  108525  108531 -108537  108543       5  108525  108531 -108537  108543       6
  108525  108531  108537  108570       7  108525  108531 -108537  108570       8
  108525  108531 -108537  108570       9  108525  108531 -108537  108570       6
  108513  108507  108525  108528       3  108513  108507  108525  108531      11
  108513  108507 -108525  108531      12  108513  108507 -108525  108531      13
  108513  108507 -108525  108531       6  108507  108525  108531  108537       2
  108501  108507  108525  108528       3  108501  108507  108525  108531      21
  108501  108507 -108525  108531      22  108501  108507 -108525  108531      23
  108501  108507 -108525  108531       6  108573  108570  108576  108582       2
  108570  108576  108582  108588       1  108570  108576 -108582  108588       4
  108570  108576 -108582  108588       5  108570  108576 -108582  108588       6
  108570  108576  108582  108606       7  108570  108576 -108582  108606       8
  108570  108576 -108582  108606       9  108570  108576 -108582  108606       6
  108552  108543  108537  108570      64  108552  108543 -108537  108570      65
  108552  108543 -108537  108570      54  108552  108543 -108537  108570      66
  108543  108537  108570  108573       3  108543  108537  108570  108576      11
  108543  108537 -108570  108576      12  108543  108537 -108570  108576      13
  108543  108537 -108570  108576       6  108543  108552  108561  108564     117
  108543  108552 -108561  108564     118  108543  108552  108561  108567     117
  108543  108552 -108561  108567     118  108537  108543  108552  108561     119
  108537  108543 -108552  108561     120  108537  108543 -108552  108561     121
  108537  108543 -108552  108561     122  108537  108570  108576  108582       2
  108531  108537  108543  108552      75  108531  108537 -108543  108552      76
  108531  108537 -108543  108552      54  108531  108537 -108543  108552      77
  108531  108537  108570  108573       3  108531  108537  108570  108576      21
  108531  108537 -108570  108576      22  108531  108537 -108570  108576      23
  108531  108537 -108570  108576       6  108609  108606  108612  108618       2
  108606  108612  108618  108624       1  108606  108612 -108618  108624       4
  108606  108612 -108618  108624       5  108606  108612 -108618  108624       6
  108606  108612  108618  108654       7  108606  108612 -108618  108654       8
  108606  108612 -108618  108654       9  108606  108612 -108618  108654       6
  108597  108588  108582  108606      24  108597  108588 -108582  108606      25
  108597  108588 -108582  108606      26  108597  108588 -108582  108606      27
  108588  108582  108606  108609       3  108588  108582  108606  108612      11
  108588  108582 -108606  108612      12  108588  108582 -108606  108612      13
  108588  108582 -108606  108612       6  108582  108588  108597  108600       7
  108582  108588 -108597  108600      28  108582  108588 -108597  108600      29
  108582  108588 -108597  108600      30  108582  108588  108597  108603       7
  108582  108588 -108597  108603      28  108582  108588 -108597  108603      29
  108582  108588 -108597  108603      30  108582  108606  108612  108618       2
  108576  108582  108588  108597      31  108576  108582 -108588  108597      32
  108576  108582 -108588  108597      26  108576  108582 -108588  108597      33
  108576  108582  108606  108609       3  108576  108582  108606  108612      21
  108576  108582 -108606  108612      22  108576  108582 -108606  108612      23
  108576  108582 -108606  108612       6  108657  108654  108660  108666       2
  108654  108660  108666  108672       1  108654  108660 -108666  108672       4
  108654  108660 -108666  108672       5  108654  108660 -108666  108672       6
  108654  108660  108666  108690       7  108654  108660 -108666  108690       8
  108654  108660 -108666  108690       9  108654  108660 -108666  108690       6
  108642  108624  108618  108654      34  108642  108624 -108618  108654      35
  108642  108624 -108618  108654      36  108642  108624 -108618  108654      37
  108630  108624  108618  108654      34  108630  108624 -108618  108654      35
  108630  108624 -108618  108654      36  108630  108624 -108618  108654      37
  108624  108618  108654  108657       3  108624  108618  108654  108660      11
  108624  108618 -108654  108660      12  108624  108618 -108654  108660      13
  108624  108618 -108654  108660       6  108618  108654  108660  108666       2
  108612  108618  108624  108630      38  108612  108618 -108624  108630      39
  108612  108618 -108624  108630      36  108612  108618 -108624  108630      40
  108612  108618  108624  108642      38  108612  108618 -108624  108642      39
  108612  108618 -108624  108642      36  108612  108618 -108624  108642      40
  108612  108618  108654  108657       3  108612  108618  108654  108660      21
  108612  108618 -108654  108660      22  108612  108618 -108654  108660      23
  108612  108618 -108654  108660       6  108693  108690  108696  108702       2
  108690  108696  108702  108711       7  108690  108696 -108702  108711       8
  108690  108696 -108702  108711       9  108690  108696 -108702  108711       6
  108681  108672  108666  108690      24  108681  108672 -108666  108690      25
  108681  108672 -108666  108690      26  108681  108672 -108666  108690      27
  108672  108666  108690  108693       3  108672  108666  108690  108696      11
  108672  108666 -108690  108696      12  108672  108666 -108690  108696      13
  108672  108666 -108690  108696       6  108666  108672  108681  108684       7
  108666  108672 -108681  108684      28  108666  108672 -108681  108684      29
  108666  108672 -108681  108684      30  108666  108672  108681  108687       7
  108666  108672 -108681  108687      28  108666  108672 -108681  108687      29
  108666  108672 -108681  108687      30  108666  108690  108696  108702       2
  108660  108666  108672  108681      31  108660  108666 -108672  108681      32
  108660  108666 -108672  108681      26  108660  108666 -108672  108681      33
  108660  108666  108690  108693       3  108660  108666  108690  108696      21
  108660  108666 -108690  108696      22  108660  108666 -108690  108696      23
  108660  108666 -108690  108696       6  108714  108711  108717  108723       2
  108711  108717  108723  108729       1  108711  108717 -108723  108729       4
  108711  108717 -108723  108729       5  108711  108717 -108723  108729       6
  108711  108717  108723  108756       7  108711  108717 -108723  108756       8
  108711  108717 -108723  108756       9  108711  108717 -108723  108756       6
  108702  108711  108717  108723       2  108696  108702  108711  108714       3
  108696  108702  108711  108717      21  108696  108702 -108711  108717      22
  108696  108702 -108711  108717      23  108696  108702 -108711  108717       6
  108759  108756  108762  108768       2  108756  108762  108768  108774       1
  108756  108762 -108768  108774       4  108756  108762 -108768  108774       5
  108756  108762 -108768  108774       6  108756  108762  108768  108786       7
  108756  108762 -108768  108786       8  108756  108762 -108768  108786       9
  108756  108762 -108768  108786       6  108738  108729  108723  108756      64
  108738  108729 -108723  108756      65  108738  108729 -108723  108756      54
  108738  108729 -108723  108756      66  108729  108723  108756  108759       3
  108729  108723  108756  108762      11  108729  108723 -108756  108762      12
  108729  108723 -108756  108762      13  108729  108723 -108756  108762       6
  108729  108738  108747  108750     117  108729  108738 -108747  108750     118
  108729  108738  108747  108753     117  108729  108738 -108747  108753     118
  108723  108729  108738  108747     119  108723  108729 -108738  108747     120
  108723  108729 -108738  108747     121  108723  108729 -108738  108747     122
  108723  108756  108762  108768       2  108717  108723  108729  108738      75
  108717  108723 -108729  108738      76  108717  108723 -108729  108738      54
  108717  108723 -108729  108738      77  108717  108723  108756  108759       3
  108717  108723  108756  108762      21  108717  108723 -108756  108762      22
  108717  108723 -108756  108762      23  108717  108723 -108756  108762       6
  108789  108786  108792  108798       2  108786  108792  108798  108804       1
  108786  108792 -108798  108804       4  108786  108792 -108798  108804       5
  108786  108792 -108798  108804       6  108786  108792  108798  108843       7
  108786  108792 -108798  108843       8  108786  108792 -108798  108843       9
  108786  108792 -108798  108843       6  108774  108768  108786  108789       3
  108774  108768  108786  108792      11  108774  108768 -108786  108792      12
  108774  108768 -108786  108792      13  108774  108768 -108786  108792       6
  108768  108786  108792  108798       2  108762  108768  108786  108789       3
  108762  108768  108786  108792      21  108762  108768 -108786  108792      22
  108762  108768 -108786  108792      23  108762  108768 -108786  108792       6
  108846  108843  108849  108855       2  108843  108849  108855  108861       1
  108843  108849 -108855  108861       4  108843  108849 -108855  108861       5
  108843  108849 -108855  108861       6  108843  108849  108855  108876       7
  108843  108849 -108855  108876       8  108843  108849 -108855  108876       9
  108843  108849 -108855  108876       6  108813  108804  108798  108843      52
  108813  108804 -108798  108843      53  108813  108804 -108798  108843      54
  108813  108804 -108798  108843      55  108804  108798  108843  108846       3
  108804  108798  108843  108849      11  108804  108798 -108843  108849      12
  108804  108798 -108843  108849      13  108804  108798 -108843  108849       6
  108798  108804  108813  108819      56  108798  108804 -108813  108819      57
  108798  108804 -108813  108819      58  108798  108804 -108813  108819      59
  108798  108804  108813  108831      56  108798  108804 -108813  108831      57
  108798  108804 -108813  108831      58  108798  108804 -108813  108831      59
  108798  108843  108849  108855       2  108792  108798  108804  108813      60
  108792  108798 -108804  108813      61  108792  108798 -108804  108813      54
  108792  108798 -108804  108813      62  108792  108798  108843  108846       3
  108792  108798  108843  108849      21  108792  108798 -108843  108849      22
  108792  108798 -108843  108849      23  108792  108798 -108843  108849       6
  108879  108876  108882  108888       2  108876  108882  108888  108894       1
  108876  108882 -108888  108894       4  108876  108882 -108888  108894       5
  108876  108882 -108888  108894       6  108876  108882  108888  108918       7
  108876  108882 -108888  108918       8  108876  108882 -108888  108918       9
  108876  108882 -108888  108918       6  108870  108861  108855  108876     123
  108870  108861 -108855  108876     124  108870  108861 -108855  108876     125
  108870  108861 -108855  108876     126  108861  108855  108876  108879       3
  108861  108855  108876  108882      11  108861  108855 -108876  108882      12
  108861  108855 -108876  108882      13  108861  108855 -108876  108882       6
  108855  108876  108882  108888       2  108849  108855  108861  108870     131
  108849  108855 -108861  108870     132  108849  108855 -108861  108870     125
  108849  108855 -108861  108870     133  108849  108855  108876  108879       3
  108849  108855  108876  108882      21  108849  108855 -108876  108882      22
  108849  108855 -108876  108882      23  108849  108855 -108876  108882       6
  108921  108918  108924  108930       2  108918  108924  108930  108936       1
  108918  108924 -108930  108936       4  108918  108924 -108930  108936       5
  108918  108924 -108930  108936       6  108918  108924  108930  108975       7
  108918  108924 -108930  108975       8  108918  108924 -108930  108975       9
  108918  108924 -108930  108975       6  108912  108894  108888  108918      86
  108912  108894 -108888  108918      87  108912  108894 -108888  108918      88
  108912  108894 -108888  108918      89  108900  108894  108888  108918      34
  108900  108894 -108888  108918      35  108900  108894 -108888  108918      36
  108900  108894 -108888  108918      37  108894  108888  108918  108921       3
  108894  108888  108918  108924      11  108894  108888 -108918  108924      12
  108894  108888 -108918  108924      13  108894  108888 -108918  108924       6
  108888  108918  108924  108930       2  108882  108888  108894  108900      38
  108882  108888 -108894  108900      39  108882  108888 -108894  108900      36
  108882  108888 -108894  108900      40  108882  108888  108894  108912      99
  108882  108888 -108894  108912     100  108882  108888 -108894  108912      88
  108882  108888 -108894  108912     101  108882  108888  108918  108921       3
  108882  108888  108918  108924      21  108882  108888 -108918  108924      22
  108882  108888 -108918  108924      23  108882  108888 -108918  108924       6
  108978  108975  108981  108987       2  108975  108981  108987  108993       1
  108975  108981 -108987  108993       4  108975  108981 -108987  108993       5
  108975  108981 -108987  108993       6  108975  108981  108987  109023       7
  108975  108981 -108987  109023       8  108975  108981 -108987  109023       9
  108975  108981 -108987  109023       6  108945  108936  108930  108975      52
  108945  108936 -108930  108975      53  108945  108936 -108930  108975      54
  108945  108936 -108930  108975      55  108936  108930  108975  108978       3
  108936  108930  108975  108981      11  108936  108930 -108975  108981      12
  108936  108930 -108975  108981      13  108936  108930 -108975  108981       6
  108930  108936  108945  108951      56  108930  108936 -108945  108951      57
  108930  108936 -108945  108951      58  108930  108936 -108945  108951      59
  108930  108936  108945  108963      56  108930  108936 -108945  108963      57
  108930  108936 -108945  108963      58  108930  108936 -108945  108963      59
  108930  108975  108981  108987       2  108924  108930  108936  108945      60
  108924  108930 -108936  108945      61  108924  108930 -108936  108945      54
  108924  108930 -108936  108945      62  108924  108930  108975  108978       3
  108924  108930  108975  108981      21  108924  108930 -108975  108981      22
  108924  108930 -108975  108981      23  108924  108930 -108975  108981       6
  109026  109023  109029  109035       2  109023  109029  109035  109041       1
  109023  109029 -109035  109041       4  109023  109029 -109035  109041       5
  109023  109029 -109035  109041       6  109023  109029  109035  109080       7
  109023  109029 -109035  109080       8  109023  109029 -109035  109080       9
  109023  109029 -109035  109080       6  109011  108993  108987  109023      34
  109011  108993 -108987  109023      35  109011  108993 -108987  109023      36
  109011  108993 -108987  109023      37  108999  108993  108987  109023      34
  108999  108993 -108987  109023      35  108999  108993 -108987  109023      36
  108999  108993 -108987  109023      37  108993  108987  109023  109026       3
  108993  108987  109023  109029      11  108993  108987 -109023  109029      12
  108993  108987 -109023  109029      13  108993  108987 -109023  109029       6
  108987  109023  109029  109035       2  108981  108987  108993  108999      38
  108981  108987 -108993  108999      39  108981  108987 -108993  108999      36
  108981  108987 -108993  108999      40  108981  108987  108993  109011      38
  108981  108987 -108993  109011      39  108981  108987 -108993  109011      36
  108981  108987 -108993  109011      40  108981  108987  109023  109026       3
  108981  108987  109023  109029      21  108981  108987 -109023  109029      22
  108981  108987 -109023  109029      23  108981  108987 -109023  109029       6
  109083  109080  109086  109092       2  109080  109086  109092  109098       1
  109080  109086 -109092  109098       4  109080  109086 -109092  109098       5
  109080  109086 -109092  109098       6  109080  109086  109092  109122       7
  109080  109086 -109092  109122       8  109080  109086 -109092  109122       9
  109080  109086 -109092  109122       6  109050  109041  109035  109080      52
  109050  109041 -109035  109080      53  109050  109041 -109035  109080      54
  109050  109041 -109035  109080      55  109041  109035  109080  109083       3
  109041  109035  109080  109086      11  109041  109035 -109080  109086      12
  109041  109035 -109080  109086      13  109041  109035 -109080  109086       6
  109035  109041  109050  109056      56  109035  109041 -109050  109056      57
  109035  109041 -109050  109056      58  109035  109041 -109050  109056      59
  109035  109041  109050  109068      56  109035  109041 -109050  109068      57
  109035  109041 -109050  109068      58  109035  109041 -109050  109068      59
  109035  109080  109086  109092       2  109029  109035  109041  109050      60
  109029  109035 -109041  109050      61  109029  109035 -109041  109050      54
  109029  109035 -109041  109050      62  109029  109035  109080  109083       3
  109029  109035  109080  109086      21  109029  109035 -109080  109086      22
  109029  109035 -109080  109086      23  109029  109035 -109080  109086       6
  109125  109122  109128  109134       2  109122  109128  109134  109140       1
  109122  109128 -109134  109140       4  109122  109128 -109134  109140       5
  109122  109128 -109134  109140       6  109122  109128  109134  109194       7
  109122  109128 -109134  109194       8  109122  109128 -109134  109194       9
  109122  109128 -109134  109194       6  109107  109098  109092  109122     153
  109107  109098 -109092  109122     154  109107  109098 -109092  109122     155
  109107  109098 -109092  109122     156  109098  109092  109122  109125       3
  109098  109092  109122  109128      11  109098  109092 -109122  109128      12
  109098  109092 -109122  109128      13  109098  109092 -109122  109128       6
  109092  109098  109107  109110       7  109092  109098  109107  109113     157
  109092  109098 -109107  109113     158  109092  109098 -109107  109113     159
  109092  109098 -109107  109113     160  109092  109122  109128  109134       2
  109086  109092  109098  109107     161  109086  109092 -109098  109107     162
  109086  109092 -109098  109107     155  109086  109092 -109098  109107     163
  109086  109092  109122  109125       3  109086  109092  109122  109128      21
  109086  109092 -109122  109128      22  109086  109092 -109122  109128      23
  109086  109092 -109122  109128       6  109197  109194  109200  109206       2
  109194  109200  109206  109212       1  109194  109200 -109206  109212       4
  109194  109200 -109206  109212       5  109194  109200 -109206  109212       6
  109194  109200  109206  109251       7  109194  109200 -109206  109251       8
  109194  109200 -109206  109251       9  109194  109200 -109206  109251       6
  109158  109167  109173  109176      51  109158  109167 -109173  109176       6
  109158  109167  109173  109185      51  109158  109167 -109173  109185       6
  109149  109140  109134  109194      10  109149  109158  109167  109173       7
  109149  109158 -109167  109173      29  109140  109134  109194  109197       3
  109140  109134  109194  109200      11  109140  109134 -109194  109200      12
  109140  109134 -109194  109200      13  109140  109134 -109194  109200       6
  109140  109149  109158  109167      10  109134  109140  109149  109158      16
  109134  109140 -109149  109158      17  109134  109140 -109149  109158      18
  109134  109194  109200  109206       2  109128  109134  109140  109149      10
  109128  109134  109194  109197       3  109128  109134  109194  109200      21
  109128  109134 -109194  109200      22  109128  109134 -109194  109200      23
  109128  109134 -109194  109200       6  109254  109251  109257  109263       2
  109251  109257  109263  109269       1  109251  109257 -109263  109269       4
  109251  109257 -109263  109269       5  109251  109257 -109263  109269       6
  109251  109257  109263  109317       7  109251  109257 -109263  109317       8
  109251  109257 -109263  109317       9  109251  109257 -109263  109317       6
  109221  109212  109206  109251      52  109221  109212 -109206  109251      53
  109221  109212 -109206  109251      54  109221  109212 -109206  109251      55
  109212  109206  109251  109254       3  109212  109206  109251  109257      11
  109212  109206 -109251  109257      12  109212  109206 -109251  109257      13
  109212  109206 -109251  109257       6  109206  109212  109221  109227      56
  109206  109212 -109221  109227      57  109206  109212 -109221  109227      58
  109206  109212 -109221  109227      59  109206  109212  109221  109239      56
  109206  109212 -109221  109239      57  109206  109212 -109221  109239      58
  109206  109212 -109221  109239      59  109206  109251  109257  109263       2
  109200  109206  109212  109221      60  109200  109206 -109212  109221      61
  109200  109206 -109212  109221      54  109200  109206 -109212  109221      62
  109200  109206  109251  109254       3  109200  109206  109251  109257      21
  109200  109206 -109251  109257      22  109200  109206 -109251  109257      23
  109200  109206 -109251  109257       6  109320  109317  109323  109329       2
  109317  109323  109329  109335       1  109317  109323 -109329  109335       4
  109317  109323 -109329  109335       5  109317  109323 -109329  109335       6
  109317  109323  109329  109365       7  109317  109323 -109329  109365       8
  109317  109323 -109329  109365       9  109317  109323 -109329  109365       6
  109278  109269  109263  109317      10  109278  109287  109296  109305      10
  109269  109263  109317  109320       3  109269  109263  109317  109323      11
  109269  109263 -109317  109323      12  109269  109263 -109317  109323      13
  109269  109263 -109317  109323       6  109269  109278  109287  109296      16
  109269  109278 -109287  109296      17  109269  109278 -109287  109296      18
  109263  109269  109278  109287      16  109263  109269 -109278  109287      17
  109263  109269 -109278  109287      18  109263  109317  109323  109329       2
  109257  109263  109269  109278      10  109257  109263  109317  109320       3
  109257  109263  109317  109323      21  109257  109263 -109317  109323      22
  109257  109263 -109317  109323      23  109257  109263 -109317  109323       6
  109368  109365  109371  109377       2  109365  109371  109377  109386       7
  109365  109371 -109377  109386       8  109365  109371 -109377  109386       9
  109365  109371 -109377  109386       6  109353  109335  109329  109365      34
  109353  109335 -109329  109365      35  109353  109335 -109329  109365      36
  109353  109335 -109329  109365      37  109341  109335  109329  109365      34
  109341  109335 -109329  109365      35  109341  109335 -109329  109365      36
  109341  109335 -109329  109365      37  109335  109329  109365  109368       3
  109335  109329  109365  109371      11  109335  109329 -109365  109371      12
  109335  109329 -109365  109371      13  109335  109329 -109365  109371       6
  109329  109365  109371  109377       2  109323  109329  109335  109341      38
  109323  109329 -109335  109341      39  109323  109329 -109335  109341      36
  109323  109329 -109335  109341      40  109323  109329  109335  109353      38
  109323  109329 -109335  109353      39  109323  109329 -109335  109353      36
  109323  109329 -109335  109353      40  109323  109329  109365  109368       3
  109323  109329  109365  109371      21  109323  109329 -109365  109371      22
  109323  109329 -109365  109371      23  109323  109329 -109365  109371       6
  109389  109386  109392  109398       2  109386  109392  109398  109404       1
  109386  109392 -109398  109404       4  109386  109392 -109398  109404       5
  109386  109392 -109398  109404       6  109386  109392  109398  109443       7
  109386  109392 -109398  109443       8  109386  109392 -109398  109443       9
  109386  109392 -109398  109443       6  109377  109386  109392  109398       2
  109371  109377  109386  109389       3  109371  109377  109386  109392      21
  109371  109377 -109386  109392      22  109371  109377 -109386  109392      23
  109371  109377 -109386  109392       6  109446  109443  109449  109455       2
  109443  109449  109455  109461       1  109443  109449 -109455  109461       4
  109443  109449 -109455  109461       5  109443  109449 -109455  109461       6
  109443  109449  109455  109494       7  109443  109449 -109455  109494       8
  109443  109449 -109455  109494       9  109443  109449 -109455  109494       6
  109413  109404  109398  109443      52  109413  109404 -109398  109443      53
  109413  109404 -109398  109443      54  109413  109404 -109398  109443      55
  109404  109398  109443  109446       3  109404  109398  109443  109449      11
  109404  109398 -109443  109449      12  109404  109398 -109443  109449      13
  109404  109398 -109443  109449       6  109398  109404  109413  109419      56
  109398  109404 -109413  109419      57  109398  109404 -109413  109419      58
  109398  109404 -109413  109419      59  109398  109404  109413  109431      56
  109398  109404 -109413  109431      57  109398  109404 -109413  109431      58
  109398  109404 -109413  109431      59  109398  109443  109449  109455       2
  109392  109398  109404  109413      60  109392  109398 -109404  109413      61
  109392  109398 -109404  109413      54  109392  109398 -109404  109413      62
  109392  109398  109443  109446       3  109392  109398  109443  109449      21
  109392  109398 -109443  109449      22  109392  109398 -109443  109449      23
  109392  109398 -109443  109449       6  109497  109494  109500  109506       2
  109494  109500  109506  109512       1  109494  109500 -109506  109512       4
  109494  109500 -109506  109512       5  109494  109500 -109506  109512       6
  109494  109500  109506  109542       7  109494  109500 -109506  109542       8
  109494  109500 -109506  109542       9  109494  109500 -109506  109542       6
  109470  109461  109455  109494      64  109470  109461 -109455  109494      65
  109470  109461 -109455  109494      54  109470  109461 -109455  109494      66
  109461  109455  109494  109497       3  109461  109455  109494  109500      11
  109461  109455 -109494  109500      12  109461  109455 -109494  109500      13
  109461  109455 -109494  109500       6  109461  109470  109479  109482       7
  109461  109470  109479  109485      78  109461  109470 -109479  109485      79
  109461  109470 -109479  109485      80  109461  109470 -109479  109485      81
  109455  109461  109470  109479      82  109455  109461 -109470  109479      83
  109455  109461 -109470  109479      84  109455  109461 -109470  109479      85
  109455  109494  109500  109506       2  109449  109455  109461  109470      75
  109449  109455 -109461  109470      76  109449  109455 -109461  109470      54
  109449  109455 -109461  109470      77  109449  109455  109494  109497       3
  109449  109455  109494  109500      21  109449  109455 -109494  109500      22
  109449  109455 -109494  109500      23  109449  109455 -109494  109500       6
  109545  109542  109548  109554       2  109542  109548  109554  109560       1
  109542  109548 -109554  109560       4  109542  109548 -109554  109560       5
  109542  109548 -109554  109560       6  109542  109548  109554  109590       7
  109542  109548 -109554  109590       8  109542  109548 -109554  109590       9
  109542  109548 -109554  109590       6  109530  109512  109506  109542      34
  109530  109512 -109506  109542      35  109530  109512 -109506  109542      36
  109530  109512 -109506  109542      37  109518  109512  109506  109542      34
  109518  109512 -109506  109542      35  109518  109512 -109506  109542      36
  109518  109512 -109506  109542      37  109512  109506  109542  109545       3
  109512  109506  109542  109548      11  109512  109506 -109542  109548      12
  109512  109506 -109542  109548      13  109512  109506 -109542  109548       6
  109506  109542  109548  109554       2  109500  109506  109512  109518      38
  109500  109506 -109512  109518      39  109500  109506 -109512  109518      36
  109500  109506 -109512  109518      40  109500  109506  109512  109530      38
  109500  109506 -109512  109530      39  109500  109506 -109512  109530      36
  109500  109506 -109512  109530      40  109500  109506  109542  109545       3
  109500  109506  109542  109548      21  109500  109506 -109542  109548      22
  109500  109506 -109542  109548      23  109500  109506 -109542  109548       6
  109593  109590  109596  109602       2  109590  109596  109602  109608       1
  109590  109596 -109602  109608       4  109590  109596 -109602  109608       5
  109590  109596 -109602  109608       6  109590  109596  109602  109620       7
  109590  109596 -109602  109620       8  109590  109596 -109602  109620       9
  109590  109596 -109602  109620       6  109578  109560  109554  109590      34
  109578  109560 -109554  109590      35  109578  109560 -109554  109590      36
  109578  109560 -109554  109590      37  109566  109560  109554  109590      34
  109566  109560 -109554  109590      35  109566  109560 -109554  109590      36
  109566  109560 -109554  109590      37  109560  109554  109590  109593       3
  109560  109554  109590  109596      11  109560  109554 -109590  109596      12
  109560  109554 -109590  109596      13  109560  109554 -109590  109596       6
  109554  109590  109596  109602       2  109548  109554  109560  109566      38
  109548  109554 -109560  109566      39  109548  109554 -109560  109566      36
  109548  109554 -109560  109566      40  109548  109554  109560  109578      38
  109548  109554 -109560  109578      39  109548  109554 -109560  109578      36
  109548  109554 -109560  109578      40  109548  109554  109590  109593       3
  109548  109554  109590  109596      21  109548  109554 -109590  109596      22
  109548  109554 -109590  109596      23  109548  109554 -109590  109596       6
  109623  109620  109626  109632       2  109620  109626  109632  109638       1
  109620  109626 -109632  109638       4  109620  109626 -109632  109638       5
  109620  109626 -109632  109638       6  109620  109626  109632  109668       7
  109620  109626 -109632  109668       8  109620  109626 -109632  109668       9
  109620  109626 -109632  109668       6  109608  109602  109620  109623       3
  109608  109602  109620  109626      11  109608  109602 -109620  109626      12
  109608  109602 -109620  109626      13  109608  109602 -109620  109626       6
  109602  109620  109626  109632       2  109596  109602  109620  109623       3
  109596  109602  109620  109626      21  109596  109602 -109620  109626      22
  109596  109602 -109620  109626      23  109596  109602 -109620  109626       6
  109671  109668  109674  109680       2  109668  109674  109680  109686       1
  109668  109674 -109680  109686       4  109668  109674 -109680  109686       5
  109668  109674 -109680  109686       6  109668  109674  109680  109734       7
  109668  109674 -109680  109734       8  109668  109674 -109680  109734       9
  109668  109674 -109680  109734       6  109656  109638  109632  109668      34
  109656  109638 -109632  109668      35  109656  109638 -109632  109668      36
  109656  109638 -109632  109668      37  109644  109638  109632  109668      34
  109644  109638 -109632  109668      35  109644  109638 -109632  109668      36
  109644  109638 -109632  109668      37  109638  109632  109668  109671       3
  109638  109632  109668  109674      11  109638  109632 -109668  109674      12
  109638  109632 -109668  109674      13  109638  109632 -109668  109674       6
  109632  109668  109674  109680       2  109626  109632  109638  109644      38
  109626  109632 -109638  109644      39  109626  109632 -109638  109644      36
  109626  109632 -109638  109644      40  109626  109632  109638  109656      38
  109626  109632 -109638  109656      39  109626  109632 -109638  109656      36
  109626  109632 -109638  109656      40  109626  109632  109668  109671       3
  109626  109632  109668  109674      21  109626  109632 -109668  109674      22
  109626  109632 -109668  109674      23  109626  109632 -109668  109674       6
  109737  109734  109740  109746       2  109734  109740  109746  109752       1
  109734  109740 -109746  109752       4  109734  109740 -109746  109752       5
  109734  109740 -109746  109752       6  109734  109740  109746  109764       7
  109734  109740 -109746  109764       8  109734  109740 -109746  109764       9
  109734  109740 -109746  109764       6  109695  109686  109680  109734      10
  109695  109704  109713  109722      10  109686  109680  109734  109737       3
  109686  109680  109734  109740      11  109686  109680 -109734  109740      12
  109686  109680 -109734  109740      13  109686  109680 -109734  109740       6
  109686  109695  109704  109713      16  109686  109695 -109704  109713      17
  109686  109695 -109704  109713      18  109680  109686  109695  109704      16
  109680  109686 -109695  109704      17  109680  109686 -109695  109704      18
  109680  109734  109740  109746       2  109674  109680  109686  109695      10
  109674  109680  109734  109737       3  109674  109680  109734  109740      21
  109674  109680 -109734  109740      22  109674  109680 -109734  109740      23
  109674  109680 -109734  109740       6  109767  109764  109770  109773       2
  109767  109764  109770  109800       2  109764  109770  109773  109782       1
  109764  109770 -109773  109782     102  109764  109770 -109773  109782      13
  109764  109770 -109773  109782       6  109764  109770  109800  109791       1
  109764  109770 -109800  109791       4  109764  109770 -109800  109791       5
  109764  109770 -109800  109791       6  109764  109770  109800  109806       7
  109764  109770 -109800  109806       8  109764  109770 -109800  109806       9
  109764  109770 -109800  109806       6  109752  109746  109764  109767       3
  109752  109746  109764  109770      11  109752  109746 -109764  109770      12
  109752  109746 -109764  109770      13  109752  109746 -109764  109770       6
  109746  109764  109770  109773       2  109746  109764  109770  109800       2
  109740  109746  109764  109767       3  109740  109746  109764  109770      21
  109740  109746 -109764  109770      22  109740  109746 -109764  109770      23
  109740  109746 -109764  109770       6  109809  109806  109812  109818       2
  109806  109812  109818  109827       7  109806  109812 -109818  109827       8
  109806  109812 -109818  109827       9  109806  109812 -109818  109827       6
  109800  109806  109812  109818       2  109791  109800  109806  109809       3
  109791  109800  109806  109812      11  109791  109800 -109806  109812      12
  109791  109800 -109806  109812      13  109791  109800 -109806  109812       6
  109782  109773 -109770  109800       3  109782  109791  109800  109806      10
  109773  109770 -109800  109791       3  109773  109770  109800  109806       3
  109773  109782 -109791  109800      16  109773  109782 -109791  109800      17
  109773  109782 -109791  109800      18  109770  109773 -109782  109791      10
  109770  109800 -109791  109782      10  109770  109800  109806  109809       3
  109770  109800  109806  109812      21  109770  109800 -109806  109812      22
  109770  109800 -109806  109812      23  109770  109800 -109806  109812       6
  109830  109827  109833  109839       2  109827  109833  109839  109845       1
  109827  109833 -109839  109845       4  109827  109833 -109839  109845       5
  109827  109833 -109839  109845       6  109827  109833  109839  109887       7
  109827  109833 -109839  109887       8  109827  109833 -109839  109887       9
  109827  109833 -109839  109887       6  109818  109827  109833  109839       2
  109812  109818  109827  109830       3  109812  109818  109827  109833      21
  109812  109818 -109827  109833      22  109812  109818 -109827  109833      23
  109812  109818 -109827  109833       6  109890  109887  109893  109899       2
  109887  109893  109899  109908       7  109887  109893 -109899  109908       8
  109887  109893 -109899  109908       9  109887  109893 -109899  109908       6
  109863  109857  109854  109881      41  109863  109869 -109875  109881      41
  109857  109854  109881  109875      41  109857  109863 -109869  109875      41
  109854  109845  109839  109887      42  109854  109845 -109839  109887      43
  109854  109845 -109839  109887      44  109854  109845 -109839  109887      45
  109854  109857  109863  109869      41  109854  109881 -109875  109869      41
  109845  109839  109887  109890       3  109845  109839  109887  109893      11
  109845  109839 -109887  109893      12  109845  109839 -109887  109893      13
  109845  109839 -109887  109893       6  109845  109854  109857  109863      41
  109845  109854  109881  109875      41  109839  109845  109854  109857       7
  109839  109845 -109854  109857      46  109839  109845 -109854  109857      29
  109839  109845 -109854  109857      47  109839  109845  109854  109881       7
  109839  109845 -109854  109881      46  109839  109845 -109854  109881      29
  109839  109845 -109854  109881      47  109839  109887  109893  109899       2
  109833  109839  109845  109854      48  109833  109839 -109845  109854      49
  109833  109839 -109845  109854      44  109833  109839 -109845  109854      50
  109833  109839  109887  109890       3  109833  109839  109887  109893      21
  109833  109839 -109887  109893      22  109833  109839 -109887  109893      23
  109833  109839 -109887  109893       6  109911  109908  109914  109920       2
  109908  109914  109920  109926       1  109908  109914 -109920  109926       4
  109908  109914 -109920  109926       5  109908  109914 -109920  109926       6
  109908  109914  109920  109944       7  109908  109914 -109920  109944       8
  109908  109914 -109920  109944       9  109908  109914 -109920  109944       6
  109899  109908  109914  109920       2  109893  109899  109908  109911       3
  109893  109899  109908  109914      21  109893  109899 -109908  109914      22
  109893  109899 -109908  109914      23  109893  109899 -109908  109914       6
  109947  109944  109950  109956       2  109944  109950  109956  109962       1
  109944  109950 -109956  109962       4  109944  109950 -109956  109962       5
  109944  109950 -109956  109962       6  109944  109950  109956  109986       7
  109944  109950 -109956  109986       8  109944  109950 -109956  109986       9
  109944  109950 -109956  109986       6  109935  109926  109920  109944      24
  109935  109926 -109920  109944      25  109935  109926 -109920  109944      26
  109935  109926 -109920  109944      27  109926  109920  109944  109947       3
  109926  109920  109944  109950      11  109926  109920 -109944  109950      12
  109926  109920 -109944  109950      13  109926  109920 -109944  109950       6
  109920  109926  109935  109938       7  109920  109926 -109935  109938      28
  109920  109926 -109935  109938      29  109920  109926 -109935  109938      30
  109920  109926  109935  109941       7  109920  109926 -109935  109941      28
  109920  109926 -109935  109941      29  109920  109926 -109935  109941      30
  109920  109944  109950  109956       2  109914  109920  109926  109935      31
  109914  109920 -109926  109935      32  109914  109920 -109926  109935      26
  109914  109920 -109926  109935      33  109914  109920  109944  109947       3
  109914  109920  109944  109950      21  109914  109920 -109944  109950      22
  109914  109920 -109944  109950      23  109914  109920 -109944  109950       6
  109989  109986  109992  109998       2  109986  109992  109998  110004       1
  109986  109992 -109998  110004       4  109986  109992 -109998  110004       5
  109986  109992 -109998  110004       6  109986  109992  109998  110058       7
  109986  109992 -109998  110058       8  109986  109992 -109998  110058       9
  109986  109992 -109998  110058       6  109971  109962  109956  109986     153
  109971  109962 -109956  109986     154  109971  109962 -109956  109986     155
  109971  109962 -109956  109986     156  109962  109956  109986  109989       3
  109962  109956  109986  109992      11  109962  109956 -109986  109992      12
  109962  109956 -109986  109992      13  109962  109956 -109986  109992       6
  109956  109962  109971  109974       7  109956  109962  109971  109977     157
  109956  109962 -109971  109977     158  109956  109962 -109971  109977     159
  109956  109962 -109971  109977     160  109956  109986  109992  109998       2
  109950  109956  109962  109971     161  109950  109956 -109962  109971     162
  109950  109956 -109962  109971     155  109950  109956 -109962  109971     163
  109950  109956  109986  109989       3  109950  109956  109986  109992      21
  109950  109956 -109986  109992      22  109950  109956 -109986  109992      23
  109950  109956 -109986  109992       6  110061  110058  110064  110070       2
  110058  110064  110070  110076       1  110058  110064 -110070  110076       4
  110058  110064 -110070  110076       5  110058  110064 -110070  110076       6
  110058  110064  110070  110124       7  110058  110064 -110070  110124       8
  110058  110064 -110070  110124       9  110058  110064 -110070  110124       6
  110022  110031  110037  110040      51  110022  110031 -110037  110040       6
  110022  110031  110037  110049      51  110022  110031 -110037  110049       6
  110013  110004  109998  110058      10  110013  110022  110031  110037       7
  110013  110022 -110031  110037      29  110004  109998  110058  110061       3
  110004  109998  110058  110064      11  110004  109998 -110058  110064      12
  110004  109998 -110058  110064      13  110004  109998 -110058  110064       6
  110004  110013  110022  110031      10  109998  110004  110013  110022      16
  109998  110004 -110013  110022      17  109998  110004 -110013  110022      18
  109998  110058  110064  110070       2  109992  109998  110004  110013      10
  109992  109998  110058  110061       3  109992  109998  110058  110064      21
  109992  109998 -110058  110064      22  109992  109998 -110058  110064      23
  109992  109998 -110058  110064       6  110127  110124  110130  110136       2
  110124  110130  110136  110142       1  110124  110130 -110136  110142       4
  110124  110130 -110136  110142       5  110124  110130 -110136  110142       6
  110124  110130  110136  110166       7  110124  110130 -110136  110166       8
  110124  110130 -110136  110166       9  110124  110130 -110136  110166       6
  110085  110076  110070  110124      10  110085  110094  110103  110112      10
  110076  110070  110124  110127       3  110076  110070  110124  110130      11
  110076  110070 -110124  110130      12  110076  110070 -110124  110130      13
  110076  110070 -110124  110130       6  110076  110085  110094  110103      16
  110076  110085 -110094  110103      17  110076  110085 -110094  110103      18
  110070  110076  110085  110094      16  110070  110076 -110085  110094      17
  110070  110076 -110085  110094      18  110070  110124  110130  110136       2
  110064  110070  110076  110085      10  110064  110070  110124  110127       3
  110064  110070  110124  110130      21  110064  110070 -110124  110130      22
  110064  110070 -110124  110130      23  110064  110070 -110124  110130       6
  110169  110166  110172  110178       2  110166  110172  110178  110184       1
  110166  110172 -110178  110184       4  110166  110172 -110178  110184       5
  110166  110172 -110178  110184       6  110166  110172  110178  110217       7
  110166  110172 -110178  110217       8  110166  110172 -110178  110217       9
  110166  110172 -110178  110217       6  110151  110142  110136  110166     153
  110151  110142 -110136  110166     154  110151  110142 -110136  110166     155
  110151  110142 -110136  110166     156  110142  110136  110166  110169       3
  110142  110136  110166  110172      11  110142  110136 -110166  110172      12
  110142  110136 -110166  110172      13  110142  110136 -110166  110172       6
  110136  110142  110151  110154       7  110136  110142  110151  110157     157
  110136  110142 -110151  110157     158  110136  110142 -110151  110157     159
  110136  110142 -110151  110157     160  110136  110166  110172  110178       2
  110130  110136  110142  110151     161  110130  110136 -110142  110151     162
  110130  110136 -110142  110151     155  110130  110136 -110142  110151     163
  110130  110136  110166  110169       3  110130  110136  110166  110172      21
  110130  110136 -110166  110172      22  110130  110136 -110166  110172      23
  110130  110136 -110166  110172       6  110220  110217  110223  110229       2
  110217  110223  110229  110235       1  110217  110223 -110229  110235       4
  110217  110223 -110229  110235       5  110217  110223 -110229  110235       6
  110217  110223  110229  110274       7  110217  110223 -110229  110274       8
  110217  110223 -110229  110274       9  110217  110223 -110229  110274       6
  110193  110184  110178  110217      64  110193  110184 -110178  110217      65
  110193  110184 -110178  110217      54  110193  110184 -110178  110217      66
  110184  110178  110217  110220       3  110184  110178  110217  110223      11
  110184  110178 -110217  110223      12  110184  110178 -110217  110223      13
  110184  110178 -110217  110223       6  110184  110193  110202  110205       7
  110184  110193  110202  110208      78  110184  110193 -110202  110208      79
  110184  110193 -110202  110208      80  110184  110193 -110202  110208      81
  110178  110184  110193  110202      82  110178  110184 -110193  110202      83
  110178  110184 -110193  110202      84  110178  110184 -110193  110202      85
  110178  110217  110223  110229       2  110172  110178  110184  110193      75
  110172  110178 -110184  110193      76  110172  110178 -110184  110193      54
  110172  110178 -110184  110193      77  110172  110178  110217  110220       3
  110172  110178  110217  110223      21  110172  110178 -110217  110223      22
  110172  110178 -110217  110223      23  110172  110178 -110217  110223       6
  110277  110274  110280  110286       2  110274  110280  110286  110292       1
  110274  110280 -110286  110292       4  110274  110280 -110286  110292       5
  110274  110280 -110286  110292       6  110274  110280  110286  110340       7
  110274  110280 -110286  110340       8  110274  110280 -110286  110340       9
  110274  110280 -110286  110340       6  110244  110235  110229  110274      52
  110244  110235 -110229  110274      53  110244  110235 -110229  110274      54
  110244  110235 -110229  110274      55  110235  110229  110274  110277       3
  110235  110229  110274  110280      11  110235  110229 -110274  110280      12
  110235  110229 -110274  110280      13  110235  110229 -110274  110280       6
  110229  110235  110244  110250      56  110229  110235 -110244  110250      57
  110229  110235 -110244  110250      58  110229  110235 -110244  110250      59
  110229  110235  110244  110262      56  110229  110235 -110244  110262      57
  110229  110235 -110244  110262      58  110229  110235 -110244  110262      59
  110229  110274  110280  110286       2  110223  110229  110235  110244      60
  110223  110229 -110235  110244      61  110223  110229 -110235  110244      54
  110223  110229 -110235  110244      62  110223  110229  110274  110277       3
  110223  110229  110274  110280      21  110223  110229 -110274  110280      22
  110223  110229 -110274  110280      23  110223  110229 -110274  110280       6
  110343  110340  110346  110352       2  110340  110346  110352  110358       1
  110340  110346 -110352  110358       4  110340  110346 -110352  110358       5
  110340  110346 -110352  110358       6  110340  110346  110352  110376       7
  110340  110346 -110352  110376       8  110340  110346 -110352  110376       9
  110340  110346 -110352  110376       6  110301  110292  110286  110340      10
  110301  110310  110319  110328      10  110292  110286  110340  110343       3
  110292  110286  110340  110346      11  110292  110286 -110340  110346      12
  110292  110286 -110340  110346      13  110292  110286 -110340  110346       6
  110292  110301  110310  110319      16  110292  110301 -110310  110319      17
  110292  110301 -110310  110319      18  110286  110292  110301  110310      16
  110286  110292 -110301  110310      17  110286  110292 -110301  110310      18
  110286  110340  110346  110352       2  110280  110286  110292  110301      10
  110280  110286  110340  110343       3  110280  110286  110340  110346      21
  110280  110286 -110340  110346      22  110280  110286 -110340  110346      23
  110280  110286 -110340  110346       6  110379  110376  110382  110388       2
  110376  110382  110388  110394       1  110376  110382 -110388  110394       4
  110376  110382 -110388  110394       5  110376  110382 -110388  110394       6
  110376  110382  110388  110427       7  110376  110382 -110388  110427       8
  110376  110382 -110388  110427       9  110376  110382 -110388  110427       6
  110367  110358  110352  110376      24  110367  110358 -110352  110376      25
  110367  110358 -110352  110376      26  110367  110358 -110352  110376      27
  110358  110352  110376  110379       3  110358  110352  110376  110382      11
  110358  110352 -110376  110382      12  110358  110352 -110376  110382      13
  110358  110352 -110376  110382       6  110352  110358  110367  110370       7
  110352  110358 -110367  110370      28  110352  110358 -110367  110370      29
  110352  110358 -110367  110370      30  110352  110358  110367  110373       7
  110352  110358 -110367  110373      28  110352  110358 -110367  110373      29
  110352  110358 -110367  110373      30  110352  110376  110382  110388       2
  110346  110352  110358  110367      31  110346  110352 -110358  110367      32
  110346  110352 -110358  110367      26  110346  110352 -110358  110367      33
  110346  110352  110376  110379       3  110346  110352  110376  110382      21
  110346  110352 -110376  110382      22  110346  110352 -110376  110382      23
  110346  110352 -110376  110382       6  110430  110427  110433  110439       2
  110427  110433  110439  110445       1  110427  110433 -110439  110445       4
  110427  110433 -110439  110445       5  110427  110433 -110439  110445       6
  110427  110433  110439  110457       7  110427  110433 -110439  110457       8
  110427  110433 -110439  110457       9  110427  110433 -110439  110457       6
  110403  110394  110388  110427      64  110403  110394 -110388  110427      65
  110403  110394 -110388  110427      54  110403  110394 -110388  110427      66
  110394  110388  110427  110430       3  110394  110388  110427  110433      11
  110394  110388 -110427  110433      12  110394  110388 -110427  110433      13
  110394  110388 -110427  110433       6  110394  110403  110412  110415      67
  110394  110403 -110412  110415      68  110394  110403 -110412  110415      69
  110394  110403 -110412  110415      70  110388  110394  110403  110412      71
  110388  110394 -110403  110412      72  110388  110394 -110403  110412      73
  110388  110394 -110403  110412      74  110388  110427  110433  110439       2
  110382  110388  110394  110403      75  110382  110388 -110394  110403      76
  110382  110388 -110394  110403      54  110382  110388 -110394  110403      77
  110382  110388  110427  110430       3  110382  110388  110427  110433      21
  110382  110388 -110427  110433      22  110382  110388 -110427  110433      23
  110382  110388 -110427  110433       6  110460  110457  110463  110469       2
  110457  110463  110469  110475       1  110457  110463 -110469  110475       4
  110457  110463 -110469  110475       5  110457  110463 -110469  110475       6
  110457  110463  110469  110514       7  110457  110463 -110469  110514       8
  110457  110463 -110469  110514       9  110457  110463 -110469  110514       6
  110445  110439  110457  110460       3  110445  110439  110457  110463      11
  110445  110439 -110457  110463      12  110445  110439 -110457  110463      13
  110445  110439 -110457  110463       6  110439  110457  110463  110469       2
  110433  110439  110457  110460       3  110433  110439  110457  110463      21
  110433  110439 -110457  110463      22  110433  110439 -110457  110463      23
  110433  110439 -110457  110463       6  110517  110514  110520  110526       2
  110514  110520  110526  110532       1  110514  110520 -110526  110532       4
  110514  110520 -110526  110532       5  110514  110520 -110526  110532       6
  110514  110520  110526  110544       7  110514  110520 -110526  110544       8
  110514  110520 -110526  110544       9  110514  110520 -110526  110544       6
  110493  110475  110469  110514     103  110493  110475 -110469  110514     104
  110493  110475 -110469  110514     105  110493  110475 -110469  110514     106
  110481  110475  110469  110514      34  110481  110475 -110469  110514      35
  110481  110475 -110469  110514      36  110481  110475 -110469  110514      37
  110481  110475  110493  110502     107  110481  110475 -110493  110502     108
  110481  110475 -110493  110502     109  110481  110475 -110493  110502     110
  110475  110469  110514  110517       3  110475  110469  110514  110520      11
  110475  110469 -110514  110520      12  110475  110469 -110514  110520      13
  110475  110469 -110514  110520       6  110469  110475  110493  110502     111
  110469  110475 -110493  110502     112  110469  110475 -110493  110502     109
  110469  110475 -110493  110502     113  110469  110514  110520  110526       2
  110463  110469  110475  110481      38  110463  110469 -110475  110481      39
  110463  110469 -110475  110481      36  110463  110469 -110475  110481      40
  110463  110469  110475  110493     114  110463  110469 -110475  110493     115
  110463  110469 -110475  110493     105  110463  110469 -110475  110493     116
  110463  110469  110514  110517       3  110463  110469  110514  110520      21
  110463  110469 -110514  110520      22  110463  110469 -110514  110520      23
  110463  110469 -110514  110520       6  110547  110544  110550  110556       2
  110544  110550  110556  110562       1  110544  110550 -110556  110562       4
  110544  110550 -110556  110562       5  110544  110550 -110556  110562       6
  110544  110550  110556  110586       7  110544  110550 -110556  110586       8
  110544  110550 -110556  110586       9  110544  110550 -110556  110586       6
  110532  110526  110544  110547       3  110532  110526  110544  110550      11
  110532  110526 -110544  110550      12  110532  110526 -110544  110550      13
  110532  110526 -110544  110550       6  110526  110544  110550  110556       2
  110520  110526  110544  110547       3  110520  110526  110544  110550      21
  110520  110526 -110544  110550      22  110520  110526 -110544  110550      23
  110520  110526 -110544  110550       6  110589  110586  110592  110598       2
  110586  110592  110598  110607       7  110586  110592 -110598  110607       8
  110586  110592 -110598  110607       9  110586  110592 -110598  110607       6
  110580  110562  110556  110586      86  110580  110562 -110556  110586      87
  110580  110562 -110556  110586      88  110580  110562 -110556  110586      89
  110568  110562  110556  110586      34  110568  110562 -110556  110586      35
  110568  110562 -110556  110586      36  110568  110562 -110556  110586      37
  110562  110556  110586  110589       3  110562  110556  110586  110592      11
  110562  110556 -110586  110592      12  110562  110556 -110586  110592      13
  110562  110556 -110586  110592       6  110556  110586  110592  110598       2
  110550  110556  110562  110568      38  110550  110556 -110562  110568      39
  110550  110556 -110562  110568      36  110550  110556 -110562  110568      40
  110550  110556  110562  110580      99  110550  110556 -110562  110580     100
  110550  110556 -110562  110580      88  110550  110556 -110562  110580     101
  110550  110556  110586  110589       3  110550  110556  110586  110592      21
  110550  110556 -110586  110592      22  110550  110556 -110586  110592      23
  110550  110556 -110586  110592       6  110610  110607  110613  110619       2
  110607  110613  110619  110628       7  110607  110613 -110619  110628       8
  110607  110613 -110619  110628       9  110607  110613 -110619  110628       6
  110598  110607  110613  110619       2  110592  110598  110607  110610       3
  110592  110598  110607  110613      21  110592  110598 -110607  110613      22
  110592  110598 -110607  110613      23  110592  110598 -110607  110613       6
  110631  110628  110634  110640       2  110628  110634  110640  110646       1
  110628  110634 -110640  110646       4  110628  110634 -110640  110646       5
  110628  110634 -110640  110646       6  110628  110634  110640  110658       7
  110628  110634 -110640  110658       8  110628  110634 -110640  110658       9
  110628  110634 -110640  110658       6  110619  110628  110634  110640       2
  110613  110619  110628  110631       3  110613  110619  110628  110634      21
  110613  110619 -110628  110634      22  110613  110619 -110628  110634      23
  110613  110619 -110628  110634       6  110661  110658  110664  110670       2
  110658  110664  110670  110676       1  110658  110664 -110670  110676       4
  110658  110664 -110670  110676       5  110658  110664 -110670  110676       6
  110658  110664  110670  110706       7  110658  110664 -110670  110706       8
  110658  110664 -110670  110706       9  110658  110664 -110670  110706       6
  110646  110640  110658  110661       3  110646  110640  110658  110664      11
  110646  110640 -110658  110664      12  110646  110640 -110658  110664      13
  110646  110640 -110658  110664       6  110640  110658  110664  110670       2
  110634  110640  110658  110661       3  110634  110640  110658  110664      21
  110634  110640 -110658  110664      22  110634  110640 -110658  110664      23
  110634  110640 -110658  110664       6  110709  110706  110712  110718       2
  110706  110712  110718  110724       1  110706  110712 -110718  110724       4
  110706  110712 -110718  110724       5  110706  110712 -110718  110724       6
  110706  110712  110718  110766       7  110706  110712 -110718  110766       8
  110706  110712 -110718  110766       9  110706  110712 -110718  110766       6
  110694  110676  110670  110706      34  110694  110676 -110670  110706      35
  110694  110676 -110670  110706      36  110694  110676 -110670  110706      37
  110682  110676  110670  110706      34  110682  110676 -110670  110706      35
  110682  110676 -110670  110706      36  110682  110676 -110670  110706      37
  110676  110670  110706  110709       3  110676  110670  110706  110712      11
  110676  110670 -110706  110712      12  110676  110670 -110706  110712      13
  110676  110670 -110706  110712       6  110670  110706  110712  110718       2
  110664  110670  110676  110682      38  110664  110670 -110676  110682      39
  110664  110670 -110676  110682      36  110664  110670 -110676  110682      40
  110664  110670  110676  110694      38  110664  110670 -110676  110694      39
  110664  110670 -110676  110694      36  110664  110670 -110676  110694      40
  110664  110670  110706  110709       3  110664  110670  110706  110712      21
  110664  110670 -110706  110712      22  110664  110670 -110706  110712      23
  110664  110670 -110706  110712       6  110769  110766  110772  110778       2
  110766  110772  110778  110787       7  110766  110772 -110778  110787       8
  110766  110772 -110778  110787       9  110766  110772 -110778  110787       6
  110742  110736  110733  110760      41  110742  110748 -110754  110760      41
  110736  110733  110760  110754      41  110736  110742 -110748  110754      41
  110733  110724  110718  110766      42  110733  110724 -110718  110766      43
  110733  110724 -110718  110766      44  110733  110724 -110718  110766      45
  110733  110736  110742  110748      41  110733  110760 -110754  110748      41
  110724  110718  110766  110769       3  110724  110718  110766  110772      11
  110724  110718 -110766  110772      12  110724  110718 -110766  110772      13
  110724  110718 -110766  110772       6  110724  110733  110736  110742      41
  110724  110733  110760  110754      41  110718  110724  110733  110736       7
  110718  110724 -110733  110736      46  110718  110724 -110733  110736      29
  110718  110724 -110733  110736      47  110718  110724  110733  110760       7
  110718  110724 -110733  110760      46  110718  110724 -110733  110760      29
  110718  110724 -110733  110760      47  110718  110766  110772  110778       2
  110712  110718  110724  110733      48  110712  110718 -110724  110733      49
  110712  110718 -110724  110733      44  110712  110718 -110724  110733      50
  110712  110718  110766  110769       3  110712  110718  110766  110772      21
  110712  110718 -110766  110772      22  110712  110718 -110766  110772      23
  110712  110718 -110766  110772       6  110790  110787  110793  110799       2
  110787  110793  110799  110805       1  110787  110793 -110799  110805       4
  110787  110793 -110799  110805       5  110787  110793 -110799  110805       6
  110787  110793  110799  110832       7  110787  110793 -110799  110832       8
  110787  110793 -110799  110832       9  110787  110793 -110799  110832       6
  110778  110787  110793  110799       2  110772  110778  110787  110790       3
  110772  110778  110787  110793      21  110772  110778 -110787  110793      22
  110772  110778 -110787  110793      23  110772  110778 -110787  110793       6
  110835  110832  110838  110844       2  110832  110838  110844  110850       1
  110832  110838 -110844  110850       4  110832  110838 -110844  110850       5
  110832  110838 -110844  110850       6  110832  110838  110844  110877       7
  110832  110838 -110844  110877       8  110832  110838 -110844  110877       9
  110832  110838 -110844  110877       6  110814  110805  110799  110832      64
  110814  110805 -110799  110832      65  110814  110805 -110799  110832      54
  110814  110805 -110799  110832      66  110805  110799  110832  110835       3
  110805  110799  110832  110838      11  110805  110799 -110832  110838      12
  110805  110799 -110832  110838      13  110805  110799 -110832  110838       6
  110805  110814  110823  110826     117  110805  110814 -110823  110826     118
  110805  110814  110823  110829     117  110805  110814 -110823  110829     118
  110799  110805  110814  110823     119  110799  110805 -110814  110823     120
  110799  110805 -110814  110823     121  110799  110805 -110814  110823     122
  110799  110832  110838  110844       2  110793  110799  110805  110814      75
  110793  110799 -110805  110814      76  110793  110799 -110805  110814      54
  110793  110799 -110805  110814      77  110793  110799  110832  110835       3
  110793  110799  110832  110838      21  110793  110799 -110832  110838      22
  110793  110799 -110832  110838      23  110793  110799 -110832  110838       6
  110880  110877  110883  110889       2  110877  110883  110889  110898       7
  110877  110883 -110889  110898       8  110877  110883 -110889  110898       9
  110877  110883 -110889  110898       6  110859  110850  110844  110877      64
  110859  110850 -110844  110877      65  110859  110850 -110844  110877      54
  110859  110850 -110844  110877      66  110850  110844  110877  110880       3
  110850  110844  110877  110883      11  110850  110844 -110877  110883      12
  110850  110844 -110877  110883      13  110850  110844 -110877  110883       6
  110850  110859  110868  110871     117  110850  110859 -110868  110871     118
  110850  110859  110868  110874     117  110850  110859 -110868  110874     118
  110844  110850  110859  110868     119  110844  110850 -110859  110868     120
  110844  110850 -110859  110868     121  110844  110850 -110859  110868     122
  110844  110877  110883  110889       2  110838  110844  110850  110859      75
  110838  110844 -110850  110859      76  110838  110844 -110850  110859      54
  110838  110844 -110850  110859      77  110838  110844  110877  110880       3
  110838  110844  110877  110883      21  110838  110844 -110877  110883      22
  110838  110844 -110877  110883      23  110838  110844 -110877  110883       6
  110901  110898  110904  110910       2  110898  110904  110910  110916       1
  110898  110904 -110910  110916       4  110898  110904 -110910  110916       5
  110898  110904 -110910  110916       6  110898  110904  110910  110955       7
  110898  110904 -110910  110955       8  110898  110904 -110910  110955       9
  110898  110904 -110910  110955       6  110889  110898  110904  110910       2
  110883  110889  110898  110901       3  110883  110889  110898  110904      21
  110883  110889 -110898  110904      22  110883  110889 -110898  110904      23
  110883  110889 -110898  110904       6  110958  110955  110961  110967       2
  110955  110961  110967  110973       1  110955  110961 -110967  110973       4
  110955  110961 -110967  110973       5  110955  110961 -110967  110973       6
  110955  110961  110967  110997       7  110955  110961 -110967  110997       8
  110955  110961 -110967  110997       9  110955  110961 -110967  110997       6
  110925  110916  110910  110955      52  110925  110916 -110910  110955      53
  110925  110916 -110910  110955      54  110925  110916 -110910  110955      55
  110916  110910  110955  110958       3  110916  110910  110955  110961      11
  110916  110910 -110955  110961      12  110916  110910 -110955  110961      13
  110916  110910 -110955  110961       6  110910  110916  110925  110931      56
  110910  110916 -110925  110931      57  110910  110916 -110925  110931      58
  110910  110916 -110925  110931      59  110910  110916  110925  110943      56
  110910  110916 -110925  110943      57  110910  110916 -110925  110943      58
  110910  110916 -110925  110943      59  110910  110955  110961  110967       2
  110904  110910  110916  110925      60  110904  110910 -110916  110925      61
  110904  110910 -110916  110925      54  110904  110910 -110916  110925      62
  110904  110910  110955  110958       3  110904  110910  110955  110961      21
  110904  110910 -110955  110961      22  110904  110910 -110955  110961      23
  110904  110910 -110955  110961       6  111000  110997  111003  111009       2
  110997  111003  111009  111015       1  110997  111003 -111009  111015       4
  110997  111003 -111009  111015       5  110997  111003 -111009  111015       6
  110997  111003  111009  111054       7  110997  111003 -111009  111054       8
  110997  111003 -111009  111054       9  110997  111003 -111009  111054       6
  110991  110973  110967  110997      86  110991  110973 -110967  110997      87
  110991  110973 -110967  110997      88  110991  110973 -110967  110997      89
  110979  110973  110967  110997      34  110979  110973 -110967  110997      35
  110979  110973 -110967  110997      36  110979  110973 -110967  110997      37
  110973  110967  110997  111000       3  110973  110967  110997  111003      11
  110973  110967 -110997  111003      12  110973  110967 -110997  111003      13
  110973  110967 -110997  111003       6  110967  110997  111003  111009       2
  110961  110967  110973  110979      38  110961  110967 -110973  110979      39
  110961  110967 -110973  110979      36  110961  110967 -110973  110979      40
  110961  110967  110973  110991      99  110961  110967 -110973  110991     100
  110961  110967 -110973  110991      88  110961  110967 -110973  110991     101
  110961  110967  110997  111000       3  110961  110967  110997  111003      21
  110961  110967 -110997  111003      22  110961  110967 -110997  111003      23
  110961  110967 -110997  111003       6  111057  111054  111060  111066       2
  111054  111060  111066  111072       1  111054  111060 -111066  111072       4
  111054  111060 -111066  111072       5  111054  111060 -111066  111072       6
  111054  111060  111066  111096       7  111054  111060 -111066  111096       8
  111054  111060 -111066  111096       9  111054  111060 -111066  111096       6
  111024  111015  111009  111054      52  111024  111015 -111009  111054      53
  111024  111015 -111009  111054      54  111024  111015 -111009  111054      55
  111015  111009  111054  111057       3  111015  111009  111054  111060      11
  111015  111009 -111054  111060      12  111015  111009 -111054  111060      13
  111015  111009 -111054  111060       6  111009  111015  111024  111030      56
  111009  111015 -111024  111030      57  111009  111015 -111024  111030      58
  111009  111015 -111024  111030      59  111009  111015  111024  111042      56
  111009  111015 -111024  111042      57  111009  111015 -111024  111042      58
  111009  111015 -111024  111042      59  111009  111054  111060  111066       2
  111003  111009  111015  111024      60  111003  111009 -111015  111024      61
  111003  111009 -111015  111024      54  111003  111009 -111015  111024      62
  111003  111009  111054  111057       3  111003  111009  111054  111060      21
  111003  111009 -111054  111060      22  111003  111009 -111054  111060      23
  111003  111009 -111054  111060       6  111099  111096  111102  111108       2
  111096  111102  111108  111114       1  111096  111102 -111108  111114       4
  111096  111102 -111108  111114       5  111096  111102 -111108  111114       6
  111096  111102  111108  111153       7  111096  111102 -111108  111153       8
  111096  111102 -111108  111153       9  111096  111102 -111108  111153       6
  111081  111072  111066  111096     153  111081  111072 -111066  111096     154
  111081  111072 -111066  111096     155  111081  111072 -111066  111096     156
  111072  111066  111096  111099       3  111072  111066  111096  111102      11
  111072  111066 -111096  111102      12  111072  111066 -111096  111102      13
  111072  111066 -111096  111102       6  111066  111072  111081  111084       7
  111066  111072  111081  111087     157  111066  111072 -111081  111087     158
  111066  111072 -111081  111087     159  111066  111072 -111081  111087     160
  111066  111096  111102  111108       2  111060  111066  111072  111081     161
  111060  111066 -111072  111081     162  111060  111066 -111072  111081     155
  111060  111066 -111072  111081     163  111060  111066  111096  111099       3
  111060  111066  111096  111102      21  111060  111066 -111096  111102      22
  111060  111066 -111096  111102      23  111060  111066 -111096  111102       6
  111156  111153  111159  111165       2  111153  111159  111165  111171       1
  111153  111159 -111165  111171       4  111153  111159 -111165  111171       5
  111153  111159 -111165  111171       6  111153  111159  111165  111198       7
  111153  111159 -111165  111198       8  111153  111159 -111165  111198       9
  111153  111159 -111165  111198       6  111123  111114  111108  111153      52
  111123  111114 -111108  111153      53  111123  111114 -111108  111153      54
  111123  111114 -111108  111153      55  111114  111108  111153  111156       3
  111114  111108  111153  111159      11  111114  111108 -111153  111159      12
  111114  111108 -111153  111159      13  111114  111108 -111153  111159       6
  111108  111114  111123  111129      56  111108  111114 -111123  111129      57
  111108  111114 -111123  111129      58  111108  111114 -111123  111129      59
  111108  111114  111123  111141      56  111108  111114 -111123  111141      57
  111108  111114 -111123  111141      58  111108  111114 -111123  111141      59
  111108  111153  111159  111165       2  111102  111108  111114  111123      60
  111102  111108 -111114  111123      61  111102  111108 -111114  111123      54
  111102  111108 -111114  111123      62  111102  111108  111153  111156       3
  111102  111108  111153  111159      21  111102  111108 -111153  111159      22
  111102  111108 -111153  111159      23  111102  111108 -111153  111159       6
  111201  111198  111204  111210       2  111198  111204  111210  111216       1
  111198  111204 -111210  111216       4  111198  111204 -111210  111216       5
  111198  111204 -111210  111216       6  111198  111204  111210  111234       7
  111198  111204 -111210  111234       8  111198  111204 -111210  111234       9
  111198  111204 -111210  111234       6  111180  111171  111165  111198      64
  111180  111171 -111165  111198      65  111180  111171 -111165  111198      54
  111180  111171 -111165  111198      66  111171  111165  111198  111201       3
  111171  111165  111198  111204      11  111171  111165 -111198  111204      12
  111171  111165 -111198  111204      13  111171  111165 -111198  111204       6
  111171  111180  111189  111192     117  111171  111180 -111189  111192     118
  111171  111180  111189  111195     117  111171  111180 -111189  111195     118
  111165  111171  111180  111189     119  111165  111171 -111180  111189     120
  111165  111171 -111180  111189     121  111165  111171 -111180  111189     122
  111165  111198  111204  111210       2  111159  111165  111171  111180      75
  111159  111165 -111171  111180      76  111159  111165 -111171  111180      54
  111159  111165 -111171  111180      77  111159  111165  111198  111201       3
  111159  111165  111198  111204      21  111159  111165 -111198  111204      22
  111159  111165 -111198  111204      23  111159  111165 -111198  111204       6
  111237  111234  111240  111246       2  111234  111240  111246  111252       1
  111234  111240 -111246  111252       4  111234  111240 -111246  111252       5
  111234  111240 -111246  111252       6  111234  111240  111246  111282       7
  111234  111240 -111246  111282       8  111234  111240 -111246  111282       9
  111234  111240 -111246  111282       6  111225  111216  111210  111234      24
  111225  111216 -111210  111234      25  111225  111216 -111210  111234      26
  111225  111216 -111210  111234      27  111216  111210  111234  111237       3
  111216  111210  111234  111240      11  111216  111210 -111234  111240      12
  111216  111210 -111234  111240      13  111216  111210 -111234  111240       6
  111210  111216  111225  111228       7  111210  111216 -111225  111228      28
  111210  111216 -111225  111228      29  111210  111216 -111225  111228      30
  111210  111216  111225  111231       7  111210  111216 -111225  111231      28
  111210  111216 -111225  111231      29  111210  111216 -111225  111231      30
  111210  111234  111240  111246       2  111204  111210  111216  111225      31
  111204  111210 -111216  111225      32  111204  111210 -111216  111225      26
  111204  111210 -111216  111225      33  111204  111210  111234  111237       3
  111204  111210  111234  111240      21  111204  111210 -111234  111240      22
  111204  111210 -111234  111240      23  111204  111210 -111234  111240       6
  111285  111282  111288  111294       2  111282  111288  111294  111300       1
  111282  111288 -111294  111300       4  111282  111288 -111294  111300       5
  111282  111288 -111294  111300       6  111282  111288  111294  111333       7
  111282  111288 -111294  111333       8  111282  111288 -111294  111333       9
  111282  111288 -111294  111333       6  111270  111252  111246  111282      34
  111270  111252 -111246  111282      35  111270  111252 -111246  111282      36
  111270  111252 -111246  111282      37  111258  111252  111246  111282      34
  111258  111252 -111246  111282      35  111258  111252 -111246  111282      36
  111258  111252 -111246  111282      37  111252  111246  111282  111285       3
  111252  111246  111282  111288      11  111252  111246 -111282  111288      12
  111252  111246 -111282  111288      13  111252  111246 -111282  111288       6
  111246  111282  111288  111294       2  111240  111246  111252  111258      38
  111240  111246 -111252  111258      39  111240  111246 -111252  111258      36
  111240  111246 -111252  111258      40  111240  111246  111252  111270      38
  111240  111246 -111252  111270      39  111240  111246 -111252  111270      36
  111240  111246 -111252  111270      40  111240  111246  111282  111285       3
  111240  111246  111282  111288      21  111240  111246 -111282  111288      22
  111240  111246 -111282  111288      23  111240  111246 -111282  111288       6
  111336  111333  111339  111342       2  111336  111333  111339  111369       2
  111333  111339  111342  111351       1  111333  111339 -111342  111351     102
  111333  111339 -111342  111351      13  111333  111339 -111342  111351       6
  111333  111339  111369  111360       1  111333  111339 -111369  111360       4
  111333  111339 -111369  111360       5  111333  111339 -111369  111360       6
  111333  111339  111369  111375       7  111333  111339 -111369  111375       8
  111333  111339 -111369  111375       9  111333  111339 -111369  111375       6
  111309  111300  111294  111333      64  111309  111300 -111294  111333      65
  111309  111300 -111294  111333      54  111309  111300 -111294  111333      66
  111300  111294  111333  111336       3  111300  111294  111333  111339      11
  111300  111294 -111333  111339      12  111300  111294 -111333  111339      13
  111300  111294 -111333  111339       6  111300  111309  111318  111321       7
  111300  111309  111318  111324      78  111300  111309 -111318  111324      79
  111300  111309 -111318  111324      80  111300  111309 -111318  111324      81
  111294  111300  111309  111318      82  111294  111300 -111309  111318      83
  111294  111300 -111309  111318      84  111294  111300 -111309  111318      85
  111294  111333  111339  111342       2  111294  111333  111339  111369       2
  111288  111294  111300  111309      75  111288  111294 -111300  111309      76
  111288  111294 -111300  111309      54  111288  111294 -111300  111309      77
  111288  111294  111333  111336       3  111288  111294  111333  111339      21
  111288  111294 -111333  111339      22  111288  111294 -111333  111339      23
  111288  111294 -111333  111339       6  111378  111375  111381  111387       2
  111375  111381  111387  111393       1  111375  111381 -111387  111393       4
  111375  111381 -111387  111393       5  111375  111381 -111387  111393       6
  111375  111381  111387  111426       7  111375  111381 -111387  111426       8
  111375  111381 -111387  111426       9  111375  111381 -111387  111426       6
  111369  111375  111381  111387       2  111360  111369  111375  111378       3
  111360  111369  111375  111381      11  111360  111369 -111375  111381      12
  111360  111369 -111375  111381      13  111360  111369 -111375  111381       6
  111351  111342 -111339  111369       3  111351  111360  111369  111375      10
  111342  111339 -111369  111360       3  111342  111339  111369  111375       3
  111342  111351 -111360  111369      16  111342  111351 -111360  111369      17
  111342  111351 -111360  111369      18  111339  111342 -111351  111360      10
  111339  111369 -111360  111351      10  111339  111369  111375  111378       3
  111339  111369  111375  111381      21  111339  111369 -111375  111381      22
  111339  111369 -111375  111381      23  111339  111369 -111375  111381       6
  111429  111426  111432  111438       2  111426  111432  111438  111444       1
  111426  111432 -111438  111444       4  111426  111432 -111438  111444       5
  111426  111432 -111438  111444       6  111426  111432  111438  111462       7
  111426  111432 -111438  111462       8  111426  111432 -111438  111462       9
  111426  111432 -111438  111462       6  111408  111405 -111402  111420      51
  111405  111402 -111420  111414     177  111405  111408 -111414  111420     176
  111402  111393  111387  111426     178  111402  111393 -111387  111426     179
  111402  111393 -111387  111426     180  111402  111393 -111387  111426     181
  111402  111405 -111408  111414     182  111402  111420 -111414  111408     138
  111393  111387  111426  111429       3  111393  111387  111426  111432      11
  111393  111387 -111426  111432      12  111393  111387 -111426  111432      13
  111393  111387 -111426  111432       6  111393  111402  111405  111408      51
  111393  111402  111420  111414     177  111387  111393  111402  111405     183
  111387  111393 -111402  111405     184  111387  111393 -111402  111405     185
  111387  111393 -111402  111405     186  111387  111393  111402  111420       3
  111387  111426  111432  111438       2  111381  111387  111393  111402     187
  111381  111387 -111393  111402     188  111381  111387 -111393  111402     180
  111381  111387 -111393  111402      33  111381  111387  111426  111429       3
  111381  111387  111426  111432      21  111381  111387 -111426  111432      22
  111381  111387 -111426  111432      23  111381  111387 -111426  111432       6
  111465  111462  111468  111474       2  111462  111468  111474  111480       1
  111462  111468 -111474  111480       4  111462  111468 -111474  111480       5
  111462  111468 -111474  111480       6  111462  111468  111474  111519       7
  111462  111468 -111474  111519       8  111462  111468 -111474  111519       9
  111462  111468 -111474  111519       6  111453  111444  111438  111462      24
  111453  111444 -111438  111462      25  111453  111444 -111438  111462      26
  111453  111444 -111438  111462      27  111444  111438  111462  111465       3
  111444  111438  111462  111468      11  111444  111438 -111462  111468      12
  111444  111438 -111462  111468      13  111444  111438 -111462  111468       6
  111438  111444  111453  111456       7  111438  111444 -111453  111456      28
  111438  111444 -111453  111456      29  111438  111444 -111453  111456      30
  111438  111444  111453  111459       7  111438  111444 -111453  111459      28
  111438  111444 -111453  111459      29  111438  111444 -111453  111459      30
  111438  111462  111468  111474       2  111432  111438  111444  111453      31
  111432  111438 -111444  111453      32  111432  111438 -111444  111453      26
  111432  111438 -111444  111453      33  111432  111438  111462  111465       3
  111432  111438  111462  111468      21  111432  111438 -111462  111468      22
  111432  111438 -111462  111468      23  111432  111438 -111462  111468       6
  111522  111519  111525  111531       2  111519  111525  111531  111540       7
  111519  111525 -111531  111540       8  111519  111525 -111531  111540       9
  111519  111525 -111531  111540       6  111489  111480  111474  111519      52
  111489  111480 -111474  111519      53  111489  111480 -111474  111519      54
  111489  111480 -111474  111519      55  111480  111474  111519  111522       3
  111480  111474  111519  111525      11  111480  111474 -111519  111525      12
  111480  111474 -111519  111525      13  111480  111474 -111519  111525       6
  111474  111480  111489  111495      56  111474  111480 -111489  111495      57
  111474  111480 -111489  111495      58  111474  111480 -111489  111495      59
  111474  111480  111489  111507      56  111474  111480 -111489  111507      57
  111474  111480 -111489  111507      58  111474  111480 -111489  111507      59
  111474  111519  111525  111531       2  111468  111474  111480  111489      60
  111468  111474 -111480  111489      61  111468  111474 -111480  111489      54
  111468  111474 -111480  111489      62  111468  111474  111519  111522       3
  111468  111474  111519  111525      21  111468  111474 -111519  111525      22
  111468  111474 -111519  111525      23  111468  111474 -111519  111525       6
  111543  111540  111546  111552       2  111540  111546  111552  111558       1
  111540  111546 -111552  111558       4  111540  111546 -111552  111558       5
  111540  111546 -111552  111558       6  111540  111546  111552  111606       7
  111540  111546 -111552  111606       8  111540  111546 -111552  111606       9
  111540  111546 -111552  111606       6  111531  111540  111546  111552       2
  111525  111531  111540  111543       3  111525  111531  111540  111546      21
  111525  111531 -111540  111546      22  111525  111531 -111540  111546      23
  111525  111531 -111540  111546       6  111609  111606  111612  111618       2
  111606  111612  111618  111624       1  111606  111612 -111618  111624       4
  111606  111612 -111618  111624       5  111606  111612 -111618  111624       6
  111606  111612  111618  111654       7  111606  111612 -111618  111654       8
  111606  111612 -111618  111654       9  111606  111612 -111618  111654       6
  111567  111558  111552  111606      10  111567  111576  111585  111594      10
  111558  111552  111606  111609       3  111558  111552  111606  111612      11
  111558  111552 -111606  111612      12  111558  111552 -111606  111612      13
  111558  111552 -111606  111612       6  111558  111567  111576  111585      16
  111558  111567 -111576  111585      17  111558  111567 -111576  111585      18
  111552  111558  111567  111576      16  111552  111558 -111567  111576      17
  111552  111558 -111567  111576      18  111552  111606  111612  111618       2
  111546  111552  111558  111567      10  111546  111552  111606  111609       3
  111546  111552  111606  111612      21  111546  111552 -111606  111612      22
  111546  111552 -111606  111612      23  111546  111552 -111606  111612       6
  111657  111654  111660  111666       2  111654  111660  111666  111675       7
  111654  111660 -111666  111675       8  111654  111660 -111666  111675       9
  111654  111660 -111666  111675       6  111642  111624  111618  111654      34
  111642  111624 -111618  111654      35  111642  111624 -111618  111654      36
  111642  111624 -111618  111654      37  111630  111624  111618  111654      34
  111630  111624 -111618  111654      35  111630  111624 -111618  111654      36
  111630  111624 -111618  111654      37  111624  111618  111654  111657       3
  111624  111618  111654  111660      11  111624  111618 -111654  111660      12
  111624  111618 -111654  111660      13  111624  111618 -111654  111660       6
  111618  111654  111660  111666       2  111612  111618  111624  111630      38
  111612  111618 -111624  111630      39  111612  111618 -111624  111630      36
  111612  111618 -111624  111630      40  111612  111618  111624  111642      38
  111612  111618 -111624  111642      39  111612  111618 -111624  111642      36
  111612  111618 -111624  111642      40  111612  111618  111654  111657       3
  111612  111618  111654  111660      21  111612  111618 -111654  111660      22
  111612  111618 -111654  111660      23  111612  111618 -111654  111660       6
  111678  111675  111681  111687       2  111675  111681  111687  111693       1
  111675  111681 -111687  111693       4  111675  111681 -111687  111693       5
  111675  111681 -111687  111693       6  111675  111681  111687  111720       7
  111675  111681 -111687  111720       8  111675  111681 -111687  111720       9
  111675  111681 -111687  111720       6  111666  111675  111681  111687       2
  111660  111666  111675  111678       3  111660  111666  111675  111681      21
  111660  111666 -111675  111681      22  111660  111666 -111675  111681      23
  111660  111666 -111675  111681       6  111723  111720  111726  111732       2
  111720  111726  111732  111738       1  111720  111726 -111732  111738       4
  111720  111726 -111732  111738       5  111720  111726 -111732  111738       6
  111720  111726  111732  111768       7  111720  111726 -111732  111768       8
  111720  111726 -111732  111768       9  111720  111726 -111732  111768       6
  111702  111693  111687  111720      64  111702  111693 -111687  111720      65
  111702  111693 -111687  111720      54  111702  111693 -111687  111720      66
  111693  111687  111720  111723       3  111693  111687  111720  111726      11
  111693  111687 -111720  111726      12  111693  111687 -111720  111726      13
  111693  111687 -111720  111726       6  111693  111702  111711  111714     117
  111693  111702 -111711  111714     118  111693  111702  111711  111717     117
  111693  111702 -111711  111717     118  111687  111693  111702  111711     119
  111687  111693 -111702  111711     120  111687  111693 -111702  111711     121
  111687  111693 -111702  111711     122  111687  111720  111726  111732       2
  111681  111687  111693  111702      75  111681  111687 -111693  111702      76
  111681  111687 -111693  111702      54  111681  111687 -111693  111702      77
  111681  111687  111720  111723       3  111681  111687  111720  111726      21
  111681  111687 -111720  111726      22  111681  111687 -111720  111726      23
  111681  111687 -111720  111726       6  111771  111768  111774  111780       2
  111768  111774  111780  111786       1  111768  111774 -111780  111786       4
  111768  111774 -111780  111786       5  111768  111774 -111780  111786       6
  111768  111774  111780  111825       7  111768  111774 -111780  111825       8
  111768  111774 -111780  111825       9  111768  111774 -111780  111825       6
  111756  111738  111732  111768      34  111756  111738 -111732  111768      35
  111756  111738 -111732  111768      36  111756  111738 -111732  111768      37
  111744  111738  111732  111768      34  111744  111738 -111732  111768      35
  111744  111738 -111732  111768      36  111744  111738 -111732  111768      37
  111738  111732  111768  111771       3  111738  111732  111768  111774      11
  111738  111732 -111768  111774      12  111738  111732 -111768  111774      13
  111738  111732 -111768  111774       6  111732  111768  111774  111780       2
  111726  111732  111738  111744      38  111726  111732 -111738  111744      39
  111726  111732 -111738  111744      36  111726  111732 -111738  111744      40
  111726  111732  111738  111756      38  111726  111732 -111738  111756      39
  111726  111732 -111738  111756      36  111726  111732 -111738  111756      40
  111726  111732  111768  111771       3  111726  111732  111768  111774      21
  111726  111732 -111768  111774      22  111726  111732 -111768  111774      23
  111726  111732 -111768  111774       6  111828  111825  111831  111837       2
  111825  111831  111837  111843       1  111825  111831 -111837  111843       4
  111825  111831 -111837  111843       5  111825  111831 -111837  111843       6
  111825  111831  111837  111873       7  111825  111831 -111837  111873       8
  111825  111831 -111837  111873       9  111825  111831 -111837  111873       6
  111804  111786  111780  111825     103  111804  111786 -111780  111825     104
  111804  111786 -111780  111825     105  111804  111786 -111780  111825     106
  111792  111786  111780  111825      34  111792  111786 -111780  111825      35
  111792  111786 -111780  111825      36  111792  111786 -111780  111825      37
  111792  111786  111804  111813     107  111792  111786 -111804  111813     108
  111792  111786 -111804  111813     109  111792  111786 -111804  111813     110
  111786  111780  111825  111828       3  111786  111780  111825  111831      11
  111786  111780 -111825  111831      12  111786  111780 -111825  111831      13
  111786  111780 -111825  111831       6  111780  111786  111804  111813     111
  111780  111786 -111804  111813     112  111780  111786 -111804  111813     109
  111780  111786 -111804  111813     113  111780  111825  111831  111837       2
  111774  111780  111786  111792      38  111774  111780 -111786  111792      39
  111774  111780 -111786  111792      36  111774  111780 -111786  111792      40
  111774  111780  111786  111804     114  111774  111780 -111786  111804     115
  111774  111780 -111786  111804     105  111774  111780 -111786  111804     116
  111774  111780  111825  111828       3  111774  111780  111825  111831      21
  111774  111780 -111825  111831      22  111774  111780 -111825  111831      23
  111774  111780 -111825  111831       6  111876  111873  111879  111885       2
  111873  111879  111885  111891       1  111873  111879 -111885  111891       4
  111873  111879 -111885  111891       5  111873  111879 -111885  111891       6
  111873  111879  111885  111915       7  111873  111879 -111885  111915       8
  111873  111879 -111885  111915       9  111873  111879 -111885  111915       6
  111861  111843  111837  111873      34  111861  111843 -111837  111873      35
  111861  111843 -111837  111873      36  111861  111843 -111837  111873      37
  111849  111843  111837  111873      34  111849  111843 -111837  111873      35
  111849  111843 -111837  111873      36  111849  111843 -111837  111873      37
  111843  111837  111873  111876       3  111843  111837  111873  111879      11
  111843  111837 -111873  111879      12  111843  111837 -111873  111879      13
  111843  111837 -111873  111879       6  111837  111873  111879  111885       2
  111831  111837  111843  111849      38  111831  111837 -111843  111849      39
  111831  111837 -111843  111849      36  111831  111837 -111843  111849      40
  111831  111837  111843  111861      38  111831  111837 -111843  111861      39
  111831  111837 -111843  111861      36  111831  111837 -111843  111861      40
  111831  111837  111873  111876       3  111831  111837  111873  111879      21
  111831  111837 -111873  111879      22  111831  111837 -111873  111879      23
  111831  111837 -111873  111879       6  111918  111915  111921  111927       2
  111915  111921  111927  111933       1  111915  111921 -111927  111933       4
  111915  111921 -111927  111933       5  111915  111921 -111927  111933       6
  111915  111921  111927  111981       7  111915  111921 -111927  111981       8
  111915  111921 -111927  111981       9  111915  111921 -111927  111981       6
  111909  111891  111885  111915      86  111909  111891 -111885  111915      87
  111909  111891 -111885  111915      88  111909  111891 -111885  111915      89
  111897  111891  111885  111915      34  111897  111891 -111885  111915      35
  111897  111891 -111885  111915      36  111897  111891 -111885  111915      37
  111891  111885  111915  111918       3  111891  111885  111915  111921      11
  111891  111885 -111915  111921      12  111891  111885 -111915  111921      13
  111891  111885 -111915  111921       6  111885  111915  111921  111927       2
  111879  111885  111891  111897      38  111879  111885 -111891  111897      39
  111879  111885 -111891  111897      36  111879  111885 -111891  111897      40
  111879  111885  111891  111909      99  111879  111885 -111891  111909     100
  111879  111885 -111891  111909      88  111879  111885 -111891  111909     101
  111879  111885  111915  111918       3  111879  111885  111915  111921      21
  111879  111885 -111915  111921      22  111879  111885 -111915  111921      23
  111879  111885 -111915  111921       6  111984  111981  111987  111993       2
  111981  111987  111993  111999       1  111981  111987 -111993  111999       4
  111981  111987 -111993  111999       5  111981  111987 -111993  111999       6
  111981  111987  111993  112017       7  111981  111987 -111993  112017       8
  111981  111987 -111993  112017       9  111981  111987 -111993  112017       6
  111942  111933  111927  111981      10  111942  111951  111960  111969      10
  111933  111927  111981  111984       3  111933  111927  111981  111987      11
  111933  111927 -111981  111987      12  111933  111927 -111981  111987      13
  111933  111927 -111981  111987       6  111933  111942  111951  111960      16
  111933  111942 -111951  111960      17  111933  111942 -111951  111960      18
  111927  111933  111942  111951      16  111927  111933 -111942  111951      17
  111927  111933 -111942  111951      18  111927  111981  111987  111993       2
  111921  111927  111933  111942      10  111921  111927  111981  111984       3
  111921  111927  111981  111987      21  111921  111927 -111981  111987      22
  111921  111927 -111981  111987      23  111921  111927 -111981  111987       6
  112020  112017  112023  112029       2  112017  112023  112029  112035       1
  112017  112023 -112029  112035       4  112017  112023 -112029  112035       5
  112017  112023 -112029  112035       6  112017  112023  112029  112053       7
  112017  112023 -112029  112053       8  112017  112023 -112029  112053       9
  112017  112023 -112029  112053       6  112008  111999  111993  112017      24
  112008  111999 -111993  112017      25  112008  111999 -111993  112017      26
  112008  111999 -111993  112017      27  111999  111993  112017  112020       3
  111999  111993  112017  112023      11  111999  111993 -112017  112023      12
  111999  111993 -112017  112023      13  111999  111993 -112017  112023       6
  111993  111999  112008  112011       7  111993  111999 -112008  112011      28
  111993  111999 -112008  112011      29  111993  111999 -112008  112011      30
  111993  111999  112008  112014       7  111993  111999 -112008  112014      28
  111993  111999 -112008  112014      29  111993  111999 -112008  112014      30
  111993  112017  112023  112029       2  111987  111993  111999  112008      31
  111987  111993 -111999  112008      32  111987  111993 -111999  112008      26
  111987  111993 -111999  112008      33  111987  111993  112017  112020       3
  111987  111993  112017  112023      21  111987  111993 -112017  112023      22
  111987  111993 -112017  112023      23  111987  111993 -112017  112023       6
  112056  112053  112059  112065       2  112053  112059  112065  112071       1
  112053  112059 -112065  112071       4  112053  112059 -112065  112071       5
  112053  112059 -112065  112071       6  112053  112059  112065  112083       7
  112053  112059 -112065  112083       8  112053  112059 -112065  112083       9
  112053  112059 -112065  112083       6  112044  112035  112029  112053      24
  112044  112035 -112029  112053      25  112044  112035 -112029  112053      26
  112044  112035 -112029  112053      27  112035  112029  112053  112056       3
  112035  112029  112053  112059      11  112035  112029 -112053  112059      12
  112035  112029 -112053  112059      13  112035  112029 -112053  112059       6
  112029  112035  112044  112047       7  112029  112035 -112044  112047      28
  112029  112035 -112044  112047      29  112029  112035 -112044  112047      30
  112029  112035  112044  112050       7  112029  112035 -112044  112050      28
  112029  112035 -112044  112050      29  112029  112035 -112044  112050      30
  112029  112053  112059  112065       2  112023  112029  112035  112044      31
  112023  112029 -112035  112044      32  112023  112029 -112035  112044      26
  112023  112029 -112035  112044      33  112023  112029  112053  112056       3
  112023  112029  112053  112059      21  112023  112029 -112053  112059      22
  112023  112029 -112053  112059      23  112023  112029 -112053  112059       6
  112086  112083  112089  112095       2  112083  112089  112095  112101       1
  112083  112089 -112095  112101       4  112083  112089 -112095  112101       5
  112083  112089 -112095  112101       6  112083  112089  112095  112134       7
  112083  112089 -112095  112134       8  112083  112089 -112095  112134       9
  112083  112089 -112095  112134       6  112071  112065  112083  112086       3
  112071  112065  112083  112089      11  112071  112065 -112083  112089      12
  112071  112065 -112083  112089      13  112071  112065 -112083  112089       6
  112065  112083  112089  112095       2  112059  112065  112083  112086       3
  112059  112065  112083  112089      21  112059  112065 -112083  112089      22
  112059  112065 -112083  112089      23  112059  112065 -112083  112089       6
  112137  112134  112140  112146       2  112134  112140  112146  112152       1
  112134  112140 -112146  112152       4  112134  112140 -112146  112152       5
  112134  112140 -112146  112152       6  112134  112140  112146  112191       7
  112134  112140 -112146  112191       8  112134  112140 -112146  112191       9
  112134  112140 -112146  112191       6  112110  112101  112095  112134      64
  112110  112101 -112095  112134      65  112110  112101 -112095  112134      54
  112110  112101 -112095  112134      66  112101  112095  112134  112137       3
  112101  112095  112134  112140      11  112101  112095 -112134  112140      12
  112101  112095 -112134  112140      13  112101  112095 -112134  112140       6
  112101  112110  112119  112122      67  112101  112110 -112119  112122      68
  112101  112110 -112119  112122      69  112101  112110 -112119  112122      70
  112095  112101  112110  112119      71  112095  112101 -112110  112119      72
  112095  112101 -112110  112119      73  112095  112101 -112110  112119      74
  112095  112134  112140  112146       2  112089  112095  112101  112110      75
  112089  112095 -112101  112110      76  112089  112095 -112101  112110      54
  112089  112095 -112101  112110      77  112089  112095  112134  112137       3
  112089  112095  112134  112140      21  112089  112095 -112134  112140      22
  112089  112095 -112134  112140      23  112089  112095 -112134  112140       6
  112194  112191  112197  112203       2  112191  112197  112203  112209       1
  112191  112197 -112203  112209       4  112191  112197 -112203  112209       5
  112191  112197 -112203  112209       6  112191  112197  112203  112248       7
  112191  112197 -112203  112248       8  112191  112197 -112203  112248       9
  112191  112197 -112203  112248       6  112161  112152  112146  112191      52
  112161  112152 -112146  112191      53  112161  112152 -112146  112191      54
  112161  112152 -112146  112191      55  112152  112146  112191  112194       3
  112152  112146  112191  112197      11  112152  112146 -112191  112197      12
  112152  112146 -112191  112197      13  112152  112146 -112191  112197       6
  112146  112152  112161  112167      56  112146  112152 -112161  112167      57
  112146  112152 -112161  112167      58  112146  112152 -112161  112167      59
  112146  112152  112161  112179      56  112146  112152 -112161  112179      57
  112146  112152 -112161  112179      58  112146  112152 -112161  112179      59
  112146  112191  112197  112203       2  112140  112146  112152  112161      60
  112140  112146 -112152  112161      61  112140  112146 -112152  112161      54
  112140  112146 -112152  112161      62  112140  112146  112191  112194       3
  112140  112146  112191  112197      21  112140  112146 -112191  112197      22
  112140  112146 -112191  112197      23  112140  112146 -112191  112197       6
  112251  112248  112254  112260       2  112248  112254  112260  112266       1
  112248  112254 -112260  112266       4  112248  112254 -112260  112266       5
  112248  112254 -112260  112266       6  112248  112254  112260  112314       7
  112248  112254 -112260  112314       8  112248  112254 -112260  112314       9
  112248  112254 -112260  112314       6  112218  112209  112203  112248      52
  112218  112209 -112203  112248      53  112218  112209 -112203  112248      54
  112218  112209 -112203  112248      55  112209  112203  112248  112251       3
  112209  112203  112248  112254      11  112209  112203 -112248  112254      12
  112209  112203 -112248  112254      13  112209  112203 -112248  112254       6
  112203  112209  112218  112224      56  112203  112209 -112218  112224      57
  112203  112209 -112218  112224      58  112203  112209 -112218  112224      59
  112203  112209  112218  112236      56  112203  112209 -112218  112236      57
  112203  112209 -112218  112236      58  112203  112209 -112218  112236      59
  112203  112248  112254  112260       2  112197  112203  112209  112218      60
  112197  112203 -112209  112218      61  112197  112203 -112209  112218      54
  112197  112203 -112209  112218      62  112197  112203  112248  112251       3
  112197  112203  112248  112254      21  112197  112203 -112248  112254      22
  112197  112203 -112248  112254      23  112197  112203 -112248  112254       6
  112317  112314  112320  112326       2  112314  112320  112326  112335       7
  112314  112320 -112326  112335       8  112314  112320 -112326  112335       9
  112314  112320 -112326  112335       6  112275  112266  112260  112314      10
  112275  112284  112293  112302      10  112266  112260  112314  112317       3
  112266  112260  112314  112320      11  112266  112260 -112314  112320      12
  112266  112260 -112314  112320      13  112266  112260 -112314  112320       6
  112266  112275  112284  112293      16  112266  112275 -112284  112293      17
  112266  112275 -112284  112293      18  112260  112266  112275  112284      16
  112260  112266 -112275  112284      17  112260  112266 -112275  112284      18
  112260  112314  112320  112326       2  112254  112260  112266  112275      10
  112254  112260  112314  112317       3  112254  112260  112314  112320      21
  112254  112260 -112314  112320      22  112254  112260 -112314  112320      23
  112254  112260 -112314  112320       6  112338  112335  112341  112347       2
  112335  112341  112347  112353       1  112335  112341 -112347  112353       4
  112335  112341 -112347  112353       5  112335  112341 -112347  112353       6
  112335  112341  112347  112401       7  112335  112341 -112347  112401       8
  112335  112341 -112347  112401       9  112335  112341 -112347  112401       6
  112326  112335  112341  112347       2  112320  112326  112335  112338       3
  112320  112326  112335  112341      21  112320  112326 -112335  112341      22
  112320  112326 -112335  112341      23  112320  112326 -112335  112341       6
  112404  112401  112407  112413       2  112401  112407  112413  112422       7
  112401  112407 -112413  112422       8  112401  112407 -112413  112422       9
  112401  112407 -112413  112422       6  112362  112353  112347  112401      10
  112362  112371  112380  112389      10  112353  112347  112401  112404       3
  112353  112347  112401  112407      11  112353  112347 -112401  112407      12
  112353  112347 -112401  112407      13  112353  112347 -112401  112407       6
  112353  112362  112371  112380      16  112353  112362 -112371  112380      17
  112353  112362 -112371  112380      18  112347  112353  112362  112371      16
  112347  112353 -112362  112371      17  112347  112353 -112362  112371      18
  112347  112401  112407  112413       2  112341  112347  112353  112362      10
  112341  112347  112401  112404       3  112341  112347  112401  112407      21
  112341  112347 -112401  112407      22  112341  112347 -112401  112407      23
  112341  112347 -112401  112407       6  112425  112422  112428  112434       2
  112422  112428  112434  112440       1  112422  112428 -112434  112440       4
  112422  112428 -112434  112440       5  112422  112428 -112434  112440       6
  112422  112428  112434  112458       7  112422  112428 -112434  112458       8
  112422  112428 -112434  112458       9  112422  112428 -112434  112458       6
  112413  112422  112428  112434       2  112407  112413  112422  112425       3
  112407  112413  112422  112428      21  112407  112413 -112422  112428      22
  112407  112413 -112422  112428      23  112407  112413 -112422  112428       6
  112461  112458  112464  112470       2  112458  112464  112470  112476       1
  112458  112464 -112470  112476       4  112458  112464 -112470  112476       5
  112458  112464 -112470  112476       6  112458  112464  112470  112524       7
  112458  112464 -112470  112524       8  112458  112464 -112470  112524       9
  112458  112464 -112470  112524       6  112449  112440  112434  112458      24
  112449  112440 -112434  112458      25  112449  112440 -112434  112458      26
  112449  112440 -112434  112458      27  112440  112434  112458  112461       3
  112440  112434  112458  112464      11  112440  112434 -112458  112464      12
  112440  112434 -112458  112464      13  112440  112434 -112458  112464       6
  112434  112440  112449  112452       7  112434  112440 -112449  112452      28
  112434  112440 -112449  112452      29  112434  112440 -112449  112452      30
  112434  112440  112449  112455       7  112434  112440 -112449  112455      28
  112434  112440 -112449  112455      29  112434  112440 -112449  112455      30
  112434  112458  112464  112470       2  112428  112434  112440  112449      31
  112428  112434 -112440  112449      32  112428  112434 -112440  112449      26
  112428  112434 -112440  112449      33  112428  112434  112458  112461       3
  112428  112434  112458  112464      21  112428  112434 -112458  112464      22
  112428  112434 -112458  112464      23  112428  112434 -112458  112464       6
  112527  112524  112530  112536       2  112524  112530  112536  112542       1
  112524  112530 -112536  112542       4  112524  112530 -112536  112542       5
  112524  112530 -112536  112542       6  112524  112530  112536  112554       7
  112524  112530 -112536  112554       8  112524  112530 -112536  112554       9
  112524  112530 -112536  112554       6  112485  112476  112470  112524      10
  112485  112494  112503  112512      10  112476  112470  112524  112527       3
  112476  112470  112524  112530      11  112476  112470 -112524  112530      12
  112476  112470 -112524  112530      13  112476  112470 -112524  112530       6
  112476  112485  112494  112503      16  112476  112485 -112494  112503      17
  112476  112485 -112494  112503      18  112470  112476  112485  112494      16
  112470  112476 -112485  112494      17  112470  112476 -112485  112494      18
  112470  112524  112530  112536       2  112464  112470  112476  112485      10
  112464  112470  112524  112527       3  112464  112470  112524  112530      21
  112464  112470 -112524  112530      22  112464  112470 -112524  112530      23
  112464  112470 -112524  112530       6  112557  112554  112560  112566       2
  112554  112560  112566  112572       1  112554  112560 -112566  112572       4
  112554  112560 -112566  112572       5  112554  112560 -112566  112572       6
  112554  112560  112566  112605       7  112554  112560 -112566  112605       8
  112554  112560 -112566  112605       9  112554  112560 -112566  112605       6
  112542  112536  112554  112557       3  112542  112536  112554  112560      11
  112542  112536 -112554  112560      12  112542  112536 -112554  112560      13
  112542  112536 -112554  112560       6  112536  112554  112560  112566       2
  112530  112536  112554  112557       3  112530  112536  112554  112560      21
  112530  112536 -112554  112560      22  112530  112536 -112554  112560      23
  112530  112536 -112554  112560       6  112608  112605  112611  112617       2
  112605  112611  112617  112623       1  112605  112611 -112617  112623       4
  112605  112611 -112617  112623       5  112605  112611 -112617  112623       6
  112605  112611  112617  112662       7  112605  112611 -112617  112662       8
  112605  112611 -112617  112662       9  112605  112611 -112617  112662       6
  112581  112572  112566  112605      64  112581  112572 -112566  112605      65
  112581  112572 -112566  112605      54  112581  112572 -112566  112605      66
  112572  112566  112605  112608       3  112572  112566  112605  112611      11
  112572  112566 -112605  112611      12  112572  112566 -112605  112611      13
  112572  112566 -112605  112611       6  112572  112581  112590  112593       7
  112572  112581  112590  112596      78  112572  112581 -112590  112596      79
  112572  112581 -112590  112596      80  112572  112581 -112590  112596      81
  112566  112572  112581  112590      82  112566  112572 -112581  112590      83
  112566  112572 -112581  112590      84  112566  112572 -112581  112590      85
  112566  112605  112611  112617       2  112560  112566  112572  112581      75
  112560  112566 -112572  112581      76  112560  112566 -112572  112581      54
  112560  112566 -112572  112581      77  112560  112566  112605  112608       3
  112560  112566  112605  112611      21  112560  112566 -112605  112611      22
  112560  112566 -112605  112611      23  112560  112566 -112605  112611       6
  112665  112662  112668  112674       2  112662  112668  112674  112680       1
  112662  112668 -112674  112680       4  112662  112668 -112674  112680       5
  112662  112668 -112674  112680       6  112662  112668  112674  112707       7
  112662  112668 -112674  112707       8  112662  112668 -112674  112707       9
  112662  112668 -112674  112707       6  112641  112623  112617  112662     103
  112641  112623 -112617  112662     104  112641  112623 -112617  112662     105
  112641  112623 -112617  112662     106  112629  112623  112617  112662      34
  112629  112623 -112617  112662      35  112629  112623 -112617  112662      36
  112629  112623 -112617  112662      37  112629  112623  112641  112650     107
  112629  112623 -112641  112650     108  112629  112623 -112641  112650     109
  112629  112623 -112641  112650     110  112623  112617  112662  112665       3
  112623  112617  112662  112668      11  112623  112617 -112662  112668      12
  112623  112617 -112662  112668      13  112623  112617 -112662  112668       6
  112617  112623  112641  112650     111  112617  112623 -112641  112650     112
  112617  112623 -112641  112650     109  112617  112623 -112641  112650     113
  112617  112662  112668  112674       2  112611  112617  112623  112629      38
  112611  112617 -112623  112629      39  112611  112617 -112623  112629      36
  112611  112617 -112623  112629      40  112611  112617  112623  112641     114
  112611  112617 -112623  112641     115  112611  112617 -112623  112641     105
  112611  112617 -112623  112641     116  112611  112617  112662  112665       3
  112611  112617  112662  112668      21  112611  112617 -112662  112668      22
  112611  112617 -112662  112668      23  112611  112617 -112662  112668       6
  112710  112707  112713  112719       2  112707  112713  112719  112725       1
  112707  112713 -112719  112725       4  112707  112713 -112719  112725       5
  112707  112713 -112719  112725       6  112707  112713  112719  112773       7
  112707  112713 -112719  112773       8  112707  112713 -112719  112773       9
  112707  112713 -112719  112773       6  112689  112680  112674  112707      64
  112689  112680 -112674  112707      65  112689  112680 -112674  112707      54
  112689  112680 -112674  112707      66  112680  112674  112707  112710       3
  112680  112674  112707  112713      11  112680  112674 -112707  112713      12
  112680  112674 -112707  112713      13  112680  112674 -112707  112713       6
  112680  112689  112698  112701     117  112680  112689 -112698  112701     118
  112680  112689  112698  112704     117  112680  112689 -112698  112704     118
  112674  112680  112689  112698     119  112674  112680 -112689  112698     120
  112674  112680 -112689  112698     121  112674  112680 -112689  112698     122
  112674  112707  112713  112719       2  112668  112674  112680  112689      75
  112668  112674 -112680  112689      76  112668  112674 -112680  112689      54
  112668  112674 -112680  112689      77  112668  112674  112707  112710       3
  112668  112674  112707  112713      21  112668  112674 -112707  112713      22
  112668  112674 -112707  112713      23  112668  112674 -112707  112713       6
  112776  112773  112779  112785       2  112773  112779  112785  112791       1
  112773  112779 -112785  112791       4  112773  112779 -112785  112791       5
  112773  112779 -112785  112791       6  112773  112779  112785  112845       7
  112773  112779 -112785  112845       8  112773  112779 -112785  112845       9
  112773  112779 -112785  112845       6  112734  112725  112719  112773      10
  112734  112743  112752  112761      10  112725  112719  112773  112776       3
  112725  112719  112773  112779      11  112725  112719 -112773  112779      12
  112725  112719 -112773  112779      13  112725  112719 -112773  112779       6
  112725  112734  112743  112752      16  112725  112734 -112743  112752      17
  112725  112734 -112743  112752      18  112719  112725  112734  112743      16
  112719  112725 -112734  112743      17  112719  112725 -112734  112743      18
  112719  112773  112779  112785       2  112713  112719  112725  112734      10
  112713  112719  112773  112776       3  112713  112719  112773  112779      21
  112713  112719 -112773  112779      22  112713  112719 -112773  112779      23
  112713  112719 -112773  112779       6  112848  112845  112851  112857       2
  112845  112851  112857  112863       1  112845  112851 -112857  112863       4
  112845  112851 -112857  112863       5  112845  112851 -112857  112863       6
  112845  112851  112857  112902       7  112845  112851 -112857  112902       8
  112845  112851 -112857  112902       9  112845  112851 -112857  112902       6
  112809  112818  112824  112827      51  112809  112818 -112824  112827       6
  112809  112818  112824  112836      51  112809  112818 -112824  112836       6
  112800  112791  112785  112845      10  112800  112809  112818  112824       7
  112800  112809 -112818  112824      29  112791  112785  112845  112848       3
  112791  112785  112845  112851      11  112791  112785 -112845  112851      12
  112791  112785 -112845  112851      13  112791  112785 -112845  112851       6
  112791  112800  112809  112818      10  112785  112791  112800  112809      16
  112785  112791 -112800  112809      17  112785  112791 -112800  112809      18
  112785  112845  112851  112857       2  112779  112785  112791  112800      10
  112779  112785  112845  112848       3  112779  112785  112845  112851      21
  112779  112785 -112845  112851      22  112779  112785 -112845  112851      23
  112779  112785 -112845  112851       6  112905  112902  112908  112914       2
  112902  112908  112914  112920       1  112902  112908 -112914  112920       4
  112902  112908 -112914  112920       5  112902  112908 -112914  112920       6
  112902  112908  112914  112953       7  112902  112908 -112914  112953       8
  112902  112908 -112914  112953       9  112902  112908 -112914  112953       6
  112881  112863  112857  112902     103  112881  112863 -112857  112902     104
  112881  112863 -112857  112902     105  112881  112863 -112857  112902     106
  112869  112863  112857  112902      34  112869  112863 -112857  112902      35
  112869  112863 -112857  112902      36  112869  112863 -112857  112902      37
  112869  112863  112881  112890     107  112869  112863 -112881  112890     108
  112869  112863 -112881  112890     109  112869  112863 -112881  112890     110
  112863  112857  112902  112905       3  112863  112857  112902  112908      11
  112863  112857 -112902  112908      12  112863  112857 -112902  112908      13
  112863  112857 -112902  112908       6  112857  112863  112881  112890     111
  112857  112863 -112881  112890     112  112857  112863 -112881  112890     109
  112857  112863 -112881  112890     113  112857  112902  112908  112914       2
  112851  112857  112863  112869      38  112851  112857 -112863  112869      39
  112851  112857 -112863  112869      36  112851  112857 -112863  112869      40
  112851  112857  112863  112881     114  112851  112857 -112863  112881     115
  112851  112857 -112863  112881     105  112851  112857 -112863  112881     116
  112851  112857  112902  112905       3  112851  112857  112902  112908      21
  112851  112857 -112902  112908      22  112851  112857 -112902  112908      23
  112851  112857 -112902  112908       6  112956  112953  112959  112965       2
  112953  112959  112965  112971       1  112953  112959 -112965  112971       4
  112953  112959 -112965  112971       5  112953  112959 -112965  112971       6
  112953  112959  112965  112998       7  112953  112959 -112965  112998       8
  112953  112959 -112965  112998       9  112953  112959 -112965  112998       6
  112929  112920  112914  112953      64  112929  112920 -112914  112953      65
  112929  112920 -112914  112953      54  112929  112920 -112914  112953      66
  112920  112914  112953  112956       3  112920  112914  112953  112959      11
  112920  112914 -112953  112959      12  112920  112914 -112953  112959      13
  112920  112914 -112953  112959       6  112920  112929  112938  112941       7
  112920  112929  112938  112944      78  112920  112929 -112938  112944      79
  112920  112929 -112938  112944      80  112920  112929 -112938  112944      81
  112914  112920  112929  112938      82  112914  112920 -112929  112938      83
  112914  112920 -112929  112938      84  112914  112920 -112929  112938      85
  112914  112953  112959  112965       2  112908  112914  112920  112929      75
  112908  112914 -112920  112929      76  112908  112914 -112920  112929      54
  112908  112914 -112920  112929      77  112908  112914  112953  112956       3
  112908  112914  112953  112959      21  112908  112914 -112953  112959      22
  112908  112914 -112953  112959      23  112908  112914 -112953  112959       6
  113001  112998  113004  113010       2  112998  113004  113010  113016       1
  112998  113004 -113010  113016       4  112998  113004 -113010  113016       5
  112998  113004 -113010  113016       6  112998  113004  113010  113055       7
  112998  113004 -113010  113055       8  112998  113004 -113010  113055       9
  112998  113004 -113010  113055       6  112980  112971  112965  112998      64
  112980  112971 -112965  112998      65  112980  112971 -112965  112998      54
  112980  112971 -112965  112998      66  112971  112965  112998  113001       3
  112971  112965  112998  113004      11  112971  112965 -112998  113004      12
  112971  112965 -112998  113004      13  112971  112965 -112998  113004       6
  112971  112980  112989  112992     117  112971  112980 -112989  112992     118
  112971  112980  112989  112995     117  112971  112980 -112989  112995     118
  112965  112971  112980  112989     119  112965  112971 -112980  112989     120
  112965  112971 -112980  112989     121  112965  112971 -112980  112989     122
  112965  112998  113004  113010       2  112959  112965  112971  112980      75
  112959  112965 -112971  112980      76  112959  112965 -112971  112980      54
  112959  112965 -112971  112980      77  112959  112965  112998  113001       3
  112959  112965  112998  113004      21  112959  112965 -112998  113004      22
  112959  112965 -112998  113004      23  112959  112965 -112998  113004       6
  113058  113055  113061  113067       2  113055  113061  113067  113073       1
  113055  113061 -113067  113073       4  113055  113061 -113067  113073       5
  113055  113061 -113067  113073       6  113055  113061  113067  113112       7
  113055  113061 -113067  113112       8  113055  113061 -113067  113112       9
  113055  113061 -113067  113112       6  113034  113016  113010  113055     103
  113034  113016 -113010  113055     104  113034  113016 -113010  113055     105
  113034  113016 -113010  113055     106  113022  113016  113010  113055      34
  113022  113016 -113010  113055      35  113022  113016 -113010  113055      36
  113022  113016 -113010  113055      37  113022  113016  113034  113043     107
  113022  113016 -113034  113043     108  113022  113016 -113034  113043     109
  113022  113016 -113034  113043     110  113016  113010  113055  113058       3
  113016  113010  113055  113061      11  113016  113010 -113055  113061      12
  113016  113010 -113055  113061      13  113016  113010 -113055  113061       6
  113010  113016  113034  113043     111  113010  113016 -113034  113043     112
  113010  113016 -113034  113043     109  113010  113016 -113034  113043     113
  113010  113055  113061  113067       2  113004  113010  113016  113022      38
  113004  113010 -113016  113022      39  113004  113010 -113016  113022      36
  113004  113010 -113016  113022      40  113004  113010  113016  113034     114
  113004  113010 -113016  113034     115  113004  113010 -113016  113034     105
  113004  113010 -113016  113034     116  113004  113010  113055  113058       3
  113004  113010  113055  113061      21  113004  113010 -113055  113061      22
  113004  113010 -113055  113061      23  113004  113010 -113055  113061       6
  113115  113112  113118  113124       2  113112  113118  113124  113130       1
  113112  113118 -113124  113130       4  113112  113118 -113124  113130       5
  113112  113118 -113124  113130       6  113112  113118  113124  113157       7
  113112  113118 -113124  113157       8  113112  113118 -113124  113157       9
  113112  113118 -113124  113157       6  113091  113073  113067  113112     103
  113091  113073 -113067  113112     104  113091  113073 -113067  113112     105
  113091  113073 -113067  113112     106  113079  113073  113067  113112      34
  113079  113073 -113067  113112      35  113079  113073 -113067  113112      36
  113079  113073 -113067  113112      37  113079  113073  113091  113100     107
  113079  113073 -113091  113100     108  113079  113073 -113091  113100     109
  113079  113073 -113091  113100     110  113073  113067  113112  113115       3
  113073  113067  113112  113118      11  113073  113067 -113112  113118      12
  113073  113067 -113112  113118      13  113073  113067 -113112  113118       6
  113067  113073  113091  113100     111  113067  113073 -113091  113100     112
  113067  113073 -113091  113100     109  113067  113073 -113091  113100     113
  113067  113112  113118  113124       2  113061  113067  113073  113079      38
  113061  113067 -113073  113079      39  113061  113067 -113073  113079      36
  113061  113067 -113073  113079      40  113061  113067  113073  113091     114
  113061  113067 -113073  113091     115  113061  113067 -113073  113091     105
  113061  113067 -113073  113091     116  113061  113067  113112  113115       3
  113061  113067  113112  113118      21  113061  113067 -113112  113118      22
  113061  113067 -113112  113118      23  113061  113067 -113112  113118       6
  113160  113157  113163  113169       2  113157  113163  113169  113175       1
  113157  113163 -113169  113175       4  113157  113163 -113169  113175       5
  113157  113163 -113169  113175       6  113157  113163  113169  113208       7
  113157  113163 -113169  113208       8  113157  113163 -113169  113208       9
  113157  113163 -113169  113208       6  113139  113130  113124  113157      64
  113139  113130 -113124  113157      65  113139  113130 -113124  113157      54
  113139  113130 -113124  113157      66  113130  113124  113157  113160       3
  113130  113124  113157  113163      11  113130  113124 -113157  113163      12
  113130  113124 -113157  113163      13  113130  113124 -113157  113163       6
  113130  113139  113148  113151     117  113130  113139 -113148  113151     118
  113130  113139  113148  113154     117  113130  113139 -113148  113154     118
  113124  113130  113139  113148     119  113124  113130 -113139  113148     120
  113124  113130 -113139  113148     121  113124  113130 -113139  113148     122
  113124  113157  113163  113169       2  113118  113124  113130  113139      75
  113118  113124 -113130  113139      76  113118  113124 -113130  113139      54
  113118  113124 -113130  113139      77  113118  113124  113157  113160       3
  113118  113124  113157  113163      21  113118  113124 -113157  113163      22
  113118  113124 -113157  113163      23  113118  113124 -113157  113163       6
  113211  113208  113214  113220       2  113208  113214  113220  113226       1
  113208  113214 -113220  113226       4  113208  113214 -113220  113226       5
  113208  113214 -113220  113226       6  113208  113214  113220  113265       7
  113208  113214 -113220  113265       8  113208  113214 -113220  113265       9
  113208  113214 -113220  113265       6  113184  113175  113169  113208      64
  113184  113175 -113169  113208      65  113184  113175 -113169  113208      54
  113184  113175 -113169  113208      66  113175  113169  113208  113211       3
  113175  113169  113208  113214      11  113175  113169 -113208  113214      12
  113175  113169 -113208  113214      13  113175  113169 -113208  113214       6
  113175  113184  113193  113196       7  113175  113184  113193  113199      78
  113175  113184 -113193  113199      79  113175  113184 -113193  113199      80
  113175  113184 -113193  113199      81  113169  113175  113184  113193      82
  113169  113175 -113184  113193      83  113169  113175 -113184  113193      84
  113169  113175 -113184  113193      85  113169  113208  113214  113220       2
  113163  113169  113175  113184      75  113163  113169 -113175  113184      76
  113163  113169 -113175  113184      54  113163  113169 -113175  113184      77
  113163  113169  113208  113211       3  113163  113169  113208  113214      21
  113163  113169 -113208  113214      22  113163  113169 -113208  113214      23
  113163  113169 -113208  113214       6  113268  113265  113271  113277       2
  113265  113271  113277  113283       1  113265  113271 -113277  113283       4
  113265  113271 -113277  113283       5  113265  113271 -113277  113283       6
  113265  113271  113277  113301       7  113265  113271 -113277  113301       8
  113265  113271 -113277  113301       9  113265  113271 -113277  113301       6
  113235  113226  113220  113265      52  113235  113226 -113220  113265      53
  113235  113226 -113220  113265      54  113235  113226 -113220  113265      55
  113226  113220  113265  113268       3  113226  113220  113265  113271      11
  113226  113220 -113265  113271      12  113226  113220 -113265  113271      13
  113226  113220 -113265  113271       6  113220  113226  113235  113241      56
  113220  113226 -113235  113241      57  113220  113226 -113235  113241      58
  113220  113226 -113235  113241      59  113220  113226  113235  113253      56
  113220  113226 -113235  113253      57  113220  113226 -113235  113253      58
  113220  113226 -113235  113253      59  113220  113265  113271  113277       2
  113214  113220  113226  113235      60  113214  113220 -113226  113235      61
  113214  113220 -113226  113235      54  113214  113220 -113226  113235      62
  113214  113220  113265  113268       3  113214  113220  113265  113271      21
  113214  113220 -113265  113271      22  113214  113220 -113265  113271      23
  113214  113220 -113265  113271       6  113304  113301  113307  113313       2
  113301  113307  113313  113319       1  113301  113307 -113313  113319       4
  113301  113307 -113313  113319       5  113301  113307 -113313  113319       6
  113301  113307  113313  113349       7  113301  113307 -113313  113349       8
  113301  113307 -113313  113349       9  113301  113307 -113313  113349       6
  113292  113283  113277  113301      24  113292  113283 -113277  113301      25
  113292  113283 -113277  113301      26  113292  113283 -113277  113301      27
  113283  113277  113301  113304       3  113283  113277  113301  113307      11
  113283  113277 -113301  113307      12  113283  113277 -113301  113307      13
  113283  113277 -113301  113307       6  113277  113283  113292  113295       7
  113277  113283 -113292  113295      28  113277  113283 -113292  113295      29
  113277  113283 -113292  113295      30  113277  113283  113292  113298       7
  113277  113283 -113292  113298      28  113277  113283 -113292  113298      29
  113277  113283 -113292  113298      30  113277  113301  113307  113313       2
  113271  113277  113283  113292      31  113271  113277 -113283  113292      32
  113271  113277 -113283  113292      26  113271  113277 -113283  113292      33
  113271  113277  113301  113304       3  113271  113277  113301  113307      21
  113271  113277 -113301  113307      22  113271  113277 -113301  113307      23
  113271  113277 -113301  113307       6  113352  113349  113355  113361       2
  113349  113355  113361  113367       1  113349  113355 -113361  113367       4
  113349  113355 -113361  113367       5  113349  113355 -113361  113367       6
  113349  113355  113361  113391       7  113349  113355 -113361  113391       8
  113349  113355 -113361  113391       9  113349  113355 -113361  113391       6
  113337  113319  113313  113349      34  113337  113319 -113313  113349      35
  113337  113319 -113313  113349      36  113337  113319 -113313  113349      37
  113325  113319  113313  113349      34  113325  113319 -113313  113349      35
  113325  113319 -113313  113349      36  113325  113319 -113313  113349      37
  113319  113313  113349  113352       3  113319  113313  113349  113355      11
  113319  113313 -113349  113355      12  113319  113313 -113349  113355      13
  113319  113313 -113349  113355       6  113313  113349  113355  113361       2
  113307  113313  113319  113325      38  113307  113313 -113319  113325      39
  113307  113313 -113319  113325      36  113307  113313 -113319  113325      40
  113307  113313  113319  113337      38  113307  113313 -113319  113337      39
  113307  113313 -113319  113337      36  113307  113313 -113319  113337      40
  113307  113313  113349  113352       3  113307  113313  113349  113355      21
  113307  113313 -113349  113355      22  113307  113313 -113349  113355      23
  113307  113313 -113349  113355       6  113394  113391  113397  113403       2
  113391  113397  113403  113409       1  113391  113397 -113403  113409       4
  113391  113397 -113403  113409       5  113391  113397 -113403  113409       6
  113391  113397  113403  113433       7  113391  113397 -113403  113433       8
  113391  113397 -113403  113433       9  113391  113397 -113403  113433       6
  113385  113367  113361  113391      86  113385  113367 -113361  113391      87
  113385  113367 -113361  113391      88  113385  113367 -113361  113391      89
  113373  113367  113361  113391      34  113373  113367 -113361  113391      35
  113373  113367 -113361  113391      36  113373  113367 -113361  113391      37
  113367  113361  113391  113394       3  113367  113361  113391  113397      11
  113367  113361 -113391  113397      12  113367  113361 -113391  113397      13
  113367  113361 -113391  113397       6  113361  113391  113397  113403       2
  113355  113361  113367  113373      38  113355  113361 -113367  113373      39
  113355  113361 -113367  113373      36  113355  113361 -113367  113373      40
  113355  113361  113367  113385      99  113355  113361 -113367  113385     100
  113355  113361 -113367  113385      88  113355  113361 -113367  113385     101
  113355  113361  113391  113394       3  113355  113361  113391  113397      21
  113355  113361 -113391  113397      22  113355  113361 -113391  113397      23
  113355  113361 -113391  113397       6  113436  113433  113439  113445       2
  113433  113439  113445  113451       1  113433  113439 -113445  113451       4
  113433  113439 -113445  113451       5  113433  113439 -113445  113451       6
  113433  113439  113445  113466       7  113433  113439 -113445  113466       8
  113433  113439 -113445  113466       9  113433  113439 -113445  113466       6
  113427  113409  113403  113433      86  113427  113409 -113403  113433      87
  113427  113409 -113403  113433      88  113427  113409 -113403  113433      89
  113415  113409  113403  113433      34  113415  113409 -113403  113433      35
  113415  113409 -113403  113433      36  113415  113409 -113403  113433      37
  113409  113403  113433  113436       3  113409  113403  113433  113439      11
  113409  113403 -113433  113439      12  113409  113403 -113433  113439      13
  113409  113403 -113433  113439       6  113403  113433  113439  113445       2
  113397  113403  113409  113415      38  113397  113403 -113409  113415      39
  113397  113403 -113409  113415      36  113397  113403 -113409  113415      40
  113397  113403  113409  113427      99  113397  113403 -113409  113427     100
  113397  113403 -113409  113427      88  113397  113403 -113409  113427     101
  113397  113403  113433  113436       3  113397  113403  113433  113439      21
  113397  113403 -113433  113439      22  113397  113403 -113433  113439      23
  113397  113403 -113433  113439       6  113469  113466  113472  113478       2
  113466  113472  113478  113484       1  113466  113472 -113478  113484       4
  113466  113472 -113478  113484       5  113466  113472 -113478  113484       6
  113466  113472  113478  113511       7  113466  113472 -113478  113511       8
  113466  113472 -113478  113511       9  113466  113472 -113478  113511       6
  113460  113451  113445  113466     123  113460  113451 -113445  113466     124
  113460  113451 -113445  113466     125  113460  113451 -113445  113466     126
  113451  113445  113466  113469       3  113451  113445  113466  113472      11
  113451  113445 -113466  113472      12  113451  113445 -113466  113472      13
  113451  113445 -113466  113472       6  113445  113466  113472  113478       2
  113439  113445  113451  113460     131  113439  113445 -113451  113460     132
  113439  113445 -113451  113460     125  113439  113445 -113451  113460     133
  113439  113445  113466  113469       3  113439  113445  113466  113472      21
  113439  113445 -113466  113472      22  113439  113445 -113466  113472      23
  113439  113445 -113466  113472       6  113514  113511  113517  113523       2
  113511  113517  113523  113529       1  113511  113517 -113523  113529       4
  113511  113517 -113523  113529       5  113511  113517 -113523  113529       6
  113511  113517  113523  113574       7  113511  113517 -113523  113574       8
  113511  113517 -113523  113574       9  113511  113517 -113523  113574       6
  113493  113484  113478  113511      64  113493  113484 -113478  113511      65
  113493  113484 -113478  113511      54  113493  113484 -113478  113511      66
  113484  113478  113511  113514       3  113484  113478  113511  113517      11
  113484  113478 -113511  113517      12  113484  113478 -113511  113517      13
  113484  113478 -113511  113517       6  113484  113493  113502  113505     117
  113484  113493 -113502  113505     118  113484  113493  113502  113508     117
  113484  113493 -113502  113508     118  113478  113484  113493  113502     119
  113478  113484 -113493  113502     120  113478  113484 -113493  113502     121
  113478  113484 -113493  113502     122  113478  113511  113517  113523       2
  113472  113478  113484  113493      75  113472  113478 -113484  113493      76
  113472  113478 -113484  113493      54  113472  113478 -113484  113493      77
  113472  113478  113511  113514       3  113472  113478  113511  113517      21
  113472  113478 -113511  113517      22  113472  113478 -113511  113517      23
  113472  113478 -113511  113517       6  113577  113574  113580  113586       2
  113574  113580  113586  113592       1  113574  113580 -113586  113592       4
  113574  113580 -113586  113592       5  113574  113580 -113586  113592       6
  113574  113580  113586  113619       7  113574  113580 -113586  113619       8
  113574  113580 -113586  113619       9  113574  113580 -113586  113619       6
  113556  113553  113562  113568      41  113547  113541  113538  113568      41
  113547  113553 -113562  113568      41  113541  113538  113568  113562      41
  113541  113547  113553  113556      41  113541  113547 -113553  113562      41
  113538  113529  113523  113574      42  113538  113529 -113523  113574      43
  113538  113529 -113523  113574      44  113538  113529 -113523  113574      45
  113538  113541  113547  113553      41  113538  113568 -113562  113553      41
  113529  113523  113574  113577       3  113529  113523  113574  113580      11
  113529  113523 -113574  113580      12  113529  113523 -113574  113580      13
  113529  113523 -113574  113580       6  113529  113538  113541  113547      41
  113529  113538  113568  113562      41  113523  113529  113538  113541       7
  113523  113529 -113538  113541      46  113523  113529 -113538  113541      29
  113523  113529 -113538  113541      47  113523  113529  113538  113568       7
  113523  113529 -113538  113568      46  113523  113529 -113538  113568      29
  113523  113529 -113538  113568      47  113523  113574  113580  113586       2
  113517  113523  113529  113538      48  113517  113523 -113529  113538      49
  113517  113523 -113529  113538      44  113517  113523 -113529  113538      50
  113517  113523  113574  113577       3  113517  113523  113574  113580      21
  113517  113523 -113574  113580      22  113517  113523 -113574  113580      23
  113517  113523 -113574  113580       6  113622  113619  113625  113631       2
  113619  113625  113631  113637       1  113619  113625 -113631  113637       4
  113619  113625 -113631  113637       5  113619  113625 -113631  113637       6
  113619  113625  113631  113685       7  113619  113625 -113631  113685       8
  113619  113625 -113631  113685       9  113619  113625 -113631  113685       6
  113601  113592  113586  113619      64  113601  113592 -113586  113619      65
  113601  113592 -113586  113619      54  113601  113592 -113586  113619      66
  113592  113586  113619  113622       3  113592  113586  113619  113625      11
  113592  113586 -113619  113625      12  113592  113586 -113619  113625      13
  113592  113586 -113619  113625       6  113592  113601  113610  113613     117
  113592  113601 -113610  113613     118  113592  113601  113610  113616     117
  113592  113601 -113610  113616     118  113586  113592  113601  113610     119
  113586  113592 -113601  113610     120  113586  113592 -113601  113610     121
  113586  113592 -113601  113610     122  113586  113619  113625  113631       2
  113580  113586  113592  113601      75  113580  113586 -113592  113601      76
  113580  113586 -113592  113601      54  113580  113586 -113592  113601      77
  113580  113586  113619  113622       3  113580  113586  113619  113625      21
  113580  113586 -113619  113625      22  113580  113586 -113619  113625      23
  113580  113586 -113619  113625       6  113688  113685  113691  113697       2
  113685  113691  113697  113703       1  113685  113691 -113697  113703       4
  113685  113691 -113697  113703       5  113685  113691 -113697  113703       6
  113685  113691  113697  113730       7  113685  113691 -113697  113730       8
  113685  113691 -113697  113730       9  113685  113691 -113697  113730       6
  113646  113637  113631  113685      10  113646  113655  113664  113673      10
  113637  113631  113685  113688       3  113637  113631  113685  113691      11
  113637  113631 -113685  113691      12  113637  113631 -113685  113691      13
  113637  113631 -113685  113691       6  113637  113646  113655  113664      16
  113637  113646 -113655  113664      17  113637  113646 -113655  113664      18
  113631  113637  113646  113655      16  113631  113637 -113646  113655      17
  113631  113637 -113646  113655      18  113631  113685  113691  113697       2
  113625  113631  113637  113646      10  113625  113631  113685  113688       3
  113625  113631  113685  113691      21  113625  113631 -113685  113691      22
  113625  113631 -113685  113691      23  113625  113631 -113685  113691       6
  113733  113730  113736  113742       2  113730  113736  113742  113748       1
  113730  113736 -113742  113748       4  113730  113736 -113742  113748       5
  113730  113736 -113742  113748       6  113730  113736  113742  113796       7
  113730  113736 -113742  113796       8  113730  113736 -113742  113796       9
  113730  113736 -113742  113796       6  113712  113703  113697  113730      64
  113712  113703 -113697  113730      65  113712  113703 -113697  113730      54
  113712  113703 -113697  113730      66  113703  113697  113730  113733       3
  113703  113697  113730  113736      11  113703  113697 -113730  113736      12
  113703  113697 -113730  113736      13  113703  113697 -113730  113736       6
  113703  113712  113721  113724     117  113703  113712 -113721  113724     118
  113703  113712  113721  113727     117  113703  113712 -113721  113727     118
  113697  113703  113712  113721     119  113697  113703 -113712  113721     120
  113697  113703 -113712  113721     121  113697  113703 -113712  113721     122
  113697  113730  113736  113742       2  113691  113697  113703  113712      75
  113691  113697 -113703  113712      76  113691  113697 -113703  113712      54
  113691  113697 -113703  113712      77  113691  113697  113730  113733       3
  113691  113697  113730  113736      21  113691  113697 -113730  113736      22
  113691  113697 -113730  113736      23  113691  113697 -113730  113736       6
  113799  113796  113802  113808       2  113796  113802  113808  113814       1
  113796  113802 -113808  113814       4  113796  113802 -113808  113814       5
  113796  113802 -113808  113814       6  113796  113802  113808  113853       7
  113796  113802 -113808  113853       8  113796  113802 -113808  113853       9
  113796  113802 -113808  113853       6  113757  113748  113742  113796      10
  113757  113766  113775  113784      10  113748  113742  113796  113799       3
  113748  113742  113796  113802      11  113748  113742 -113796  113802      12
  113748  113742 -113796  113802      13  113748  113742 -113796  113802       6
  113748  113757  113766  113775      16  113748  113757 -113766  113775      17
  113748  113757 -113766  113775      18  113742  113748  113757  113766      16
  113742  113748 -113757  113766      17  113742  113748 -113757  113766      18
  113742  113796  113802  113808       2  113736  113742  113748  113757      10
  113736  113742  113796  113799       3  113736  113742  113796  113802      21
  113736  113742 -113796  113802      22  113736  113742 -113796  113802      23
  113736  113742 -113796  113802       6  113856  113853  113859  113865       2
  113853  113859  113865  113871       1  113853  113859 -113865  113871       4
  113853  113859 -113865  113871       5  113853  113859 -113865  113871       6
  113853  113859  113865  113895       7  113853  113859 -113865  113895       8
  113853  113859 -113865  113895       9  113853  113859 -113865  113895       6
  113823  113814  113808  113853      52  113823  113814 -113808  113853      53
  113823  113814 -113808  113853      54  113823  113814 -113808  113853      55
  113814  113808  113853  113856       3  113814  113808  113853  113859      11
  113814  113808 -113853  113859      12  113814  113808 -113853  113859      13
  113814  113808 -113853  113859       6  113808  113814  113823  113829      56
  113808  113814 -113823  113829      57  113808  113814 -113823  113829      58
  113808  113814 -113823  113829      59  113808  113814  113823  113841      56
  113808  113814 -113823  113841      57  113808  113814 -113823  113841      58
  113808  113814 -113823  113841      59  113808  113853  113859  113865       2
  113802  113808  113814  113823      60  113802  113808 -113814  113823      61
  113802  113808 -113814  113823      54  113802  113808 -113814  113823      62
  113802  113808  113853  113856       3  113802  113808  113853  113859      21
  113802  113808 -113853  113859      22  113802  113808 -113853  113859      23
  113802  113808 -113853  113859       6  113898  113895  113901  113907       2
  113895  113901  113907  113913       1  113895  113901 -113907  113913       4
  113895  113901 -113907  113913       5  113895  113901 -113907  113913       6
  113895  113901  113907  113940       7  113895  113901 -113907  113940       8
  113895  113901 -113907  113940       9  113895  113901 -113907  113940       6
  113880  113871  113865  113895     153  113880  113871 -113865  113895     154
  113880  113871 -113865  113895     155  113880  113871 -113865  113895     156
  113871  113865  113895  113898       3  113871  113865  113895  113901      11
  113871  113865 -113895  113901      12  113871  113865 -113895  113901      13
  113871  113865 -113895  113901       6  113865  113871  113880  113883       7
  113865  113871  113880  113886     157  113865  113871 -113880  113886     158
  113865  113871 -113880  113886     159  113865  113871 -113880  113886     160
  113865  113895  113901  113907       2  113859  113865  113871  113880     161
  113859  113865 -113871  113880     162  113859  113865 -113871  113880     155
  113859  113865 -113871  113880     163  113859  113865  113895  113898       3
  113859  113865  113895  113901      21  113859  113865 -113895  113901      22
  113859  113865 -113895  113901      23  113859  113865 -113895  113901       6
  113943  113940  113946  113952       2  113940  113946  113952  113958       1
  113940  113946 -113952  113958       4  113940  113946 -113952  113958       5
  113940  113946 -113952  113958       6  113940  113946  113952  114012       7
  113940  113946 -113952  114012       8  113940  113946 -113952  114012       9
  113940  113946 -113952  114012       6  113922  113913  113907  113940      64
  113922  113913 -113907  113940      65  113922  113913 -113907  113940      54
  113922  113913 -113907  113940      66  113913  113907  113940  113943       3
  113913  113907  113940  113946      11  113913  113907 -113940  113946      12
  113913  113907 -113940  113946      13  113913  113907 -113940  113946       6
  113913  113922  113931  113934     117  113913  113922 -113931  113934     118
  113913  113922  113931  113937     117  113913  113922 -113931  113937     118
  113907  113913  113922  113931     119  113907  113913 -113922  113931     120
  113907  113913 -113922  113931     121  113907  113913 -113922  113931     122
  113907  113940  113946  113952       2  113901  113907  113913  113922      75
  113901  113907 -113913  113922      76  113901  113907 -113913  113922      54
  113901  113907 -113913  113922      77  113901  113907  113940  113943       3
  113901  113907  113940  113946      21  113901  113907 -113940  113946      22
  113901  113907 -113940  113946      23  113901  113907 -113940  113946       6
  114015  114012  114018  114024       2  114012  114018  114024  114030       1
  114012  114018 -114024  114030       4  114012  114018 -114024  114030       5
  114012  114018 -114024  114030       6  114012  114018  114024  114069       7
  114012  114018 -114024  114069       8  114012  114018 -114024  114069       9
  114012  114018 -114024  114069       6  113976  113985  113991  113994      51
  113976  113985 -113991  113994       6  113976  113985  113991  114003      51
  113976  113985 -113991  114003       6  113967  113958  113952  114012      10
  113967  113976  113985  113991       7  113967  113976 -113985  113991      29
  113958  113952  114012  114015       3  113958  113952  114012  114018      11
  113958  113952 -114012  114018      12  113958  113952 -114012  114018      13
  113958  113952 -114012  114018       6  113958  113967  113976  113985      10
  113952  113958  113967  113976      16  113952  113958 -113967  113976      17
  113952  113958 -113967  113976      18  113952  114012  114018  114024       2
  113946  113952  113958  113967      10  113946  113952  114012  114015       3
  113946  113952  114012  114018      21  113946  113952 -114012  114018      22
  113946  113952 -114012  114018      23  113946  113952 -114012  114018       6
  114072  114069  114075  114081       2  114069  114075  114081  114087       1
  114069  114075 -114081  114087       4  114069  114075 -114081  114087       5
  114069  114075 -114081  114087       6  114069  114075  114081  114099       7
  114069  114075 -114081  114099       8  114069  114075 -114081  114099       9
  114069  114075 -114081  114099       6  114039  114030  114024  114069      52
  114039  114030 -114024  114069      53  114039  114030 -114024  114069      54
  114039  114030 -114024  114069      55  114030  114024  114069  114072       3
  114030  114024  114069  114075      11  114030  114024 -114069  114075      12
  114030  114024 -114069  114075      13  114030  114024 -114069  114075       6
  114024  114030  114039  114045      56  114024  114030 -114039  114045      57
  114024  114030 -114039  114045      58  114024  114030 -114039  114045      59
  114024  114030  114039  114057      56  114024  114030 -114039  114057      57
  114024  114030 -114039  114057      58  114024  114030 -114039  114057      59
  114024  114069  114075  114081       2  114018  114024  114030  114039      60
  114018  114024 -114030  114039      61  114018  114024 -114030  114039      54
  114018  114024 -114030  114039      62  114018  114024  114069  114072       3
  114018  114024  114069  114075      21  114018  114024 -114069  114075      22
  114018  114024 -114069  114075      23  114018  114024 -114069  114075       6
  114102  114099  114105  114111       2  114099  114105  114111  114117       1
  114099  114105 -114111  114117       4  114099  114105 -114111  114117       5
  114099  114105 -114111  114117       6  114099  114105  114111  114165       7
  114099  114105 -114111  114165       8  114099  114105 -114111  114165       9
  114099  114105 -114111  114165       6  114087  114081  114099  114102       3
  114087  114081  114099  114105      11  114087  114081 -114099  114105      12
  114087  114081 -114099  114105      13  114087  114081 -114099  114105       6
  114081  114099  114105  114111       2  114075  114081  114099  114102       3
  114075  114081  114099  114105      21  114075  114081 -114099  114105      22
  114075  114081 -114099  114105      23  114075  114081 -114099  114105       6
  114168  114165  114171  114177       2  114165  114171  114177  114183       1
  114165  114171 -114177  114183       4  114165  114171 -114177  114183       5
  114165  114171 -114177  114183       6  114165  114171  114177  114222       7
  114165  114171 -114177  114222       8  114165  114171 -114177  114222       9
  114165  114171 -114177  114222       6  114126  114117  114111  114165      10
  114126  114135  114144  114153      10  114117  114111  114165  114168       3
  114117  114111  114165  114171      11  114117  114111 -114165  114171      12
  114117  114111 -114165  114171      13  114117  114111 -114165  114171       6
  114117  114126  114135  114144      16  114117  114126 -114135  114144      17
  114117  114126 -114135  114144      18  114111  114117  114126  114135      16
  114111  114117 -114126  114135      17  114111  114117 -114126  114135      18
  114111  114165  114171  114177       2  114105  114111  114117  114126      10
  114105  114111  114165  114168       3  114105  114111  114165  114171      21
  114105  114111 -114165  114171      22  114105  114111 -114165  114171      23
  114105  114111 -114165  114171       6  114225  114222  114228  114234       2
  114222  114228  114234  114240       1  114222  114228 -114234  114240       4
  114222  114228 -114234  114240       5  114222  114228 -114234  114240       6
  114222  114228  114234  114255       7  114222  114228 -114234  114255       8
  114222  114228 -114234  114255       9  114222  114228 -114234  114255       6
  114192  114183  114177  114222      52  114192  114183 -114177  114222      53
  114192  114183 -114177  114222      54  114192  114183 -114177  114222      55
  114183  114177  114222  114225       3  114183  114177  114222  114228      11
  114183  114177 -114222  114228      12  114183  114177 -114222  114228      13
  114183  114177 -114222  114228       6  114177  114183  114192  114198      56
  114177  114183 -114192  114198      57  114177  114183 -114192  114198      58
  114177  114183 -114192  114198      59  114177  114183  114192  114210      56
  114177  114183 -114192  114210      57  114177  114183 -114192  114210      58
  114177  114183 -114192  114210      59  114177  114222  114228  114234       2
  114171  114177  114183  114192      60  114171  114177 -114183  114192      61
  114171  114177 -114183  114192      54  114171  114177 -114183  114192      62
  114171  114177  114222  114225       3  114171  114177  114222  114228      21
  114171  114177 -114222  114228      22  114171  114177 -114222  114228      23
  114171  114177 -114222  114228       6  114258  114255  114261  114267       2
  114255  114261  114267  114273       1  114255  114261 -114267  114273       4
  114255  114261 -114267  114273       5  114255  114261 -114267  114273       6
  114255  114261  114267  114291       7  114255  114261 -114267  114291       8
  114255  114261 -114267  114291       9  114255  114261 -114267  114291       6
  114249  114240  114234  114255     123  114249  114240 -114234  114255     124
  114249  114240 -114234  114255     125  114249  114240 -114234  114255     126
  114240  114234  114255  114258       3  114240  114234  114255  114261      11
  114240  114234 -114255  114261      12  114240  114234 -114255  114261      13
  114240  114234 -114255  114261       6  114234  114255  114261  114267       2
  114228  114234  114240  114249     131  114228  114234 -114240  114249     132
  114228  114234 -114240  114249     125  114228  114234 -114240  114249     133
  114228  114234  114255  114258       3  114228  114234  114255  114261      21
  114228  114234 -114255  114261      22  114228  114234 -114255  114261      23
  114228  114234 -114255  114261       6  114294  114291  114297  114303       2
  114291  114297  114303  114312       7  114291  114297 -114303  114312       8
  114291  114297 -114303  114312       9  114291  114297 -114303  114312       6
  114282  114273  114267  114291      24  114282  114273 -114267  114291      25
  114282  114273 -114267  114291      26  114282  114273 -114267  114291      27
  114273  114267  114291  114294       3  114273  114267  114291  114297      11
  114273  114267 -114291  114297      12  114273  114267 -114291  114297      13
  114273  114267 -114291  114297       6  114267  114273  114282  114285       7
  114267  114273 -114282  114285      28  114267  114273 -114282  114285      29
  114267  114273 -114282  114285      30  114267  114273  114282  114288       7
  114267  114273 -114282  114288      28  114267  114273 -114282  114288      29
  114267  114273 -114282  114288      30  114267  114291  114297  114303       2
  114261  114267  114273  114282      31  114261  114267 -114273  114282      32
  114261  114267 -114273  114282      26  114261  114267 -114273  114282      33
  114261  114267  114291  114294       3  114261  114267  114291  114297      21
  114261  114267 -114291  114297      22  114261  114267 -114291  114297      23
  114261  114267 -114291  114297       6  114315  114312  114318  114324       2
  114312  114318  114324  114330       1  114312  114318 -114324  114330       4
  114312  114318 -114324  114330       5  114312  114318 -114324  114330       6
  114312  114318  114324  114360       7  114312  114318 -114324  114360       8
  114312  114318 -114324  114360       9  114312  114318 -114324  114360       6
  114303  114312  114318  114324       2  114297  114303  114312  114315       3
  114297  114303  114312  114318      21  114297  114303 -114312  114318      22
  114297  114303 -114312  114318      23  114297  114303 -114312  114318       6
  114363  114360  114366  114372       2  114360  114366  114372  114378       1
  114360  114366 -114372  114378       4  114360  114366 -114372  114378       5
  114360  114366 -114372  114378       6  114360  114366  114372  114390       7
  114360  114366 -114372  114390       8  114360  114366 -114372  114390       9
  114360  114366 -114372  114390       6  114348  114330  114324  114360      34
  114348  114330 -114324  114360      35  114348  114330 -114324  114360      36
  114348  114330 -114324  114360      37  114336  114330  114324  114360      34
  114336  114330 -114324  114360      35  114336  114330 -114324  114360      36
  114336  114330 -114324  114360      37  114330  114324  114360  114363       3
  114330  114324  114360  114366      11  114330  114324 -114360  114366      12
  114330  114324 -114360  114366      13  114330  114324 -114360  114366       6
  114324  114360  114366  114372       2  114318  114324  114330  114336      38
  114318  114324 -114330  114336      39  114318  114324 -114330  114336      36
  114318  114324 -114330  114336      40  114318  114324  114330  114348      38
  114318  114324 -114330  114348      39  114318  114324 -114330  114348      36
  114318  114324 -114330  114348      40  114318  114324  114360  114363       3
  114318  114324  114360  114366      21  114318  114324 -114360  114366      22
  114318  114324 -114360  114366      23  114318  114324 -114360  114366       6
  114393  114390  114396  114402       2  114390  114396  114402  114408       1
  114390  114396 -114402  114408       4  114390  114396 -114402  114408       5
  114390  114396 -114402  114408       6  114390  114396  114402  114438       7
  114390  114396 -114402  114438       8  114390  114396 -114402  114438       9
  114390  114396 -114402  114438       6  114378  114372  114390  114393       3
  114378  114372  114390  114396      11  114378  114372 -114390  114396      12
  114378  114372 -114390  114396      13  114378  114372 -114390  114396       6
  114372  114390  114396  114402       2  114366  114372  114390  114393       3
  114366  114372  114390  114396      21  114366  114372 -114390  114396      22
  114366  114372 -114390  114396      23  114366  114372 -114390  114396       6
  114441  114438  114444  114450       2  114438  114444  114450  114456       1
  114438  114444 -114450  114456       4  114438  114444 -114450  114456       5
  114438  114444 -114450  114456       6  114438  114444  114450  114495       7
  114438  114444 -114450  114495       8  114438  114444 -114450  114495       9
  114438  114444 -114450  114495       6  114426  114408  114402  114438      34
  114426  114408 -114402  114438      35  114426  114408 -114402  114438      36
  114426  114408 -114402  114438      37  114414  114408  114402  114438      34
  114414  114408 -114402  114438      35  114414  114408 -114402  114438      36
  114414  114408 -114402  114438      37  114408  114402  114438  114441       3
  114408  114402  114438  114444      11  114408  114402 -114438  114444      12
  114408  114402 -114438  114444      13  114408  114402 -114438  114444       6
  114402  114438  114444  114450       2  114396  114402  114408  114414      38
  114396  114402 -114408  114414      39  114396  114402 -114408  114414      36
  114396  114402 -114408  114414      40  114396  114402  114408  114426      38
  114396  114402 -114408  114426      39  114396  114402 -114408  114426      36
  114396  114402 -114408  114426      40  114396  114402  114438  114441       3
  114396  114402  114438  114444      21  114396  114402 -114438  114444      22
  114396  114402 -114438  114444      23  114396  114402 -114438  114444       6
  114498  114495  114501  114507       2  114495  114501  114507  114513       1
  114495  114501 -114507  114513       4  114495  114501 -114507  114513       5
  114495  114501 -114507  114513       6  114495  114501  114507  114561       7
  114495  114501 -114507  114561       8  114495  114501 -114507  114561       9
  114495  114501 -114507  114561       6  114465  114456  114450  114495      52
  114465  114456 -114450  114495      53  114465  114456 -114450  114495      54
  114465  114456 -114450  114495      55  114456  114450  114495  114498       3
  114456  114450  114495  114501      11  114456  114450 -114495  114501      12
  114456  114450 -114495  114501      13  114456  114450 -114495  114501       6
  114450  114456  114465  114471      56  114450  114456 -114465  114471      57
  114450  114456 -114465  114471      58  114450  114456 -114465  114471      59
  114450  114456  114465  114483      56  114450  114456 -114465  114483      57
  114450  114456 -114465  114483      58  114450  114456 -114465  114483      59
  114450  114495  114501  114507       2  114444  114450  114456  114465      60
  114444  114450 -114456  114465      61  114444  114450 -114456  114465      54
  114444  114450 -114456  114465      62  114444  114450  114495  114498       3
  114444  114450  114495  114501      21  114444  114450 -114495  114501      22
  114444  114450 -114495  114501      23  114444  114450 -114495  114501       6
  114564  114561  114567  114573       2  114561  114567  114573  114579       1
  114561  114567 -114573  114579       4  114561  114567 -114573  114579       5
  114561  114567 -114573  114579       6  114561  114567  114573  114609       7
  114561  114567 -114573  114609       8  114561  114567 -114573  114609       9
  114561  114567 -114573  114609       6  114522  114513  114507  114561      10
  114522  114531  114540  114549      10  114513  114507  114561  114564       3
  114513  114507  114561  114567      11  114513  114507 -114561  114567      12
  114513  114507 -114561  114567      13  114513  114507 -114561  114567       6
  114513  114522  114531  114540      16  114513  114522 -114531  114540      17
  114513  114522 -114531  114540      18  114507  114513  114522  114531      16
  114507  114513 -114522  114531      17  114507  114513 -114522  114531      18
  114507  114561  114567  114573       2  114501  114507  114513  114522      10
  114501  114507  114561  114564       3  114501  114507  114561  114567      21
  114501  114507 -114561  114567      22  114501  114507 -114561  114567      23
  114501  114507 -114561  114567       6  114612  114609  114615  114621       2
  114609  114615  114621  114630       7  114609  114615 -114621  114630       8
  114609  114615 -114621  114630       9  114609  114615 -114621  114630       6
  114597  114579  114573  114609      34  114597  114579 -114573  114609      35
  114597  114579 -114573  114609      36  114597  114579 -114573  114609      37
  114585  114579  114573  114609      34  114585  114579 -114573  114609      35
  114585  114579 -114573  114609      36  114585  114579 -114573  114609      37
  114579  114573  114609  114612       3  114579  114573  114609  114615      11
  114579  114573 -114609  114615      12  114579  114573 -114609  114615      13
  114579  114573 -114609  114615       6  114573  114609  114615  114621       2
  114567  114573  114579  114585      38  114567  114573 -114579  114585      39
  114567  114573 -114579  114585      36  114567  114573 -114579  114585      40
  114567  114573  114579  114597      38  114567  114573 -114579  114597      39
  114567  114573 -114579  114597      36  114567  114573 -114579  114597      40
  114567  114573  114609  114612       3  114567  114573  114609  114615      21
  114567  114573 -114609  114615      22  114567  114573 -114609  114615      23
  114567  114573 -114609  114615       6  114633  114630  114636  114642       2
  114630  114636  114642  114651       7  114630  114636 -114642  114651       8
  114630  114636 -114642  114651       9  114630  114636 -114642  114651       6
  114621  114630  114636  114642       2  114615  114621  114630  114633       3
  114615  114621  114630  114636      21  114615  114621 -114630  114636      22
  114615  114621 -114630  114636      23  114615  114621 -114630  114636       6
  114654  114651  114657  114663       2  114651  114657  114663  114669       1
  114651  114657 -114663  114669       4  114651  114657 -114663  114669       5
  114651  114657 -114663  114669       6  114651  114657  114663  114693       7
  114651  114657 -114663  114693       8  114651  114657 -114663  114693       9
  114651  114657 -114663  114693       6  114642  114651  114657  114663       2
  114636  114642  114651  114654       3  114636  114642  114651  114657      21
  114636  114642 -114651  114657      22  114636  114642 -114651  114657      23
  114636  114642 -114651  114657       6  114696  114693  114699  114705       2
  114693  114699  114705  114711       1  114693  114699 -114705  114711       4
  114693  114699 -114705  114711       5  114693  114699 -114705  114711       6
  114693  114699  114705  114726       7  114693  114699 -114705  114726       8
  114693  114699 -114705  114726       9  114693  114699 -114705  114726       6
  114687  114669  114663  114693      86  114687  114669 -114663  114693      87
  114687  114669 -114663  114693      88  114687  114669 -114663  114693      89
  114675  114669  114663  114693      34  114675  114669 -114663  114693      35
  114675  114669 -114663  114693      36  114675  114669 -114663  114693      37
  114669  114663  114693  114696       3  114669  114663  114693  114699      11
  114669  114663 -114693  114699      12  114669  114663 -114693  114699      13
  114669  114663 -114693  114699       6  114663  114693  114699  114705       2
  114657  114663  114669  114675      38  114657  114663 -114669  114675      39
  114657  114663 -114669  114675      36  114657  114663 -114669  114675      40
  114657  114663  114669  114687      99  114657  114663 -114669  114687     100
  114657  114663 -114669  114687      88  114657  114663 -114669  114687     101
  114657  114663  114693  114696       3  114657  114663  114693  114699      21
  114657  114663 -114693  114699      22  114657  114663 -114693  114699      23
  114657  114663 -114693  114699       6  114729  114726  114732  114738       2
  114726  114732  114738  114744       1  114726  114732 -114738  114744       4
  114726  114732 -114738  114744       5  114726  114732 -114738  114744       6
  114726  114732  114738  114762       7  114726  114732 -114738  114762       8
  114726  114732 -114738  114762       9  114726  114732 -114738  114762       6
  114720  114711  114705  114726     123  114720  114711 -114705  114726     124
  114720  114711 -114705  114726     125  114720  114711 -114705  114726     126
  114711  114705  114726  114729       3  114711  114705  114726  114732      11
  114711  114705 -114726  114732      12  114711  114705 -114726  114732      13
  114711  114705 -114726  114732       6  114705  114726  114732  114738       2
  114699  114705  114711  114720     131  114699  114705 -114711  114720     132
  114699  114705 -114711  114720     125  114699  114705 -114711  114720     133
  114699  114705  114726  114729       3  114699  114705  114726  114732      21
  114699  114705 -114726  114732      22  114699  114705 -114726  114732      23
  114699  114705 -114726  114732       6  114765  114762  114768  114774       2
  114762  114768  114774  114780       1  114762  114768 -114774  114780       4
  114762  114768 -114774  114780       5  114762  114768 -114774  114780       6
  114762  114768  114774  114810       7  114762  114768 -114774  114810       8
  114762  114768 -114774  114810       9  114762  114768 -114774  114810       6
  114753  114744  114738  114762      24  114753  114744 -114738  114762      25
  114753  114744 -114738  114762      26  114753  114744 -114738  114762      27
  114744  114738  114762  114765       3  114744  114738  114762  114768      11
  114744  114738 -114762  114768      12  114744  114738 -114762  114768      13
  114744  114738 -114762  114768       6  114738  114744  114753  114756       7
  114738  114744 -114753  114756      28  114738  114744 -114753  114756      29
  114738  114744 -114753  114756      30  114738  114744  114753  114759       7
  114738  114744 -114753  114759      28  114738  114744 -114753  114759      29
  114738  114744 -114753  114759      30  114738  114762  114768  114774       2
  114732  114738  114744  114753      31  114732  114738 -114744  114753      32
  114732  114738 -114744  114753      26  114732  114738 -114744  114753      33
  114732  114738  114762  114765       3  114732  114738  114762  114768      21
  114732  114738 -114762  114768      22  114732  114738 -114762  114768      23
  114732  114738 -114762  114768       6  114813  114810  114816  114822       2
  114810  114816  114822  114828       1  114810  114816 -114822  114828       4
  114810  114816 -114822  114828       5  114810  114816 -114822  114828       6
  114810  114816  114822  114855       7  114810  114816 -114822  114855       8
  114810  114816 -114822  114855       9  114810  114816 -114822  114855       6
  114798  114780  114774  114810      34  114798  114780 -114774  114810      35
  114798  114780 -114774  114810      36  114798  114780 -114774  114810      37
  114786  114780  114774  114810      34  114786  114780 -114774  114810      35
  114786  114780 -114774  114810      36  114786  114780 -114774  114810      37
  114780  114774  114810  114813       3  114780  114774  114810  114816      11
  114780  114774 -114810  114816      12  114780  114774 -114810  114816      13
  114780  114774 -114810  114816       6  114774  114810  114816  114822       2
  114768  114774  114780  114786      38  114768  114774 -114780  114786      39
  114768  114774 -114780  114786      36  114768  114774 -114780  114786      40
  114768  114774  114780  114798      38  114768  114774 -114780  114798      39
  114768  114774 -114780  114798      36  114768  114774 -114780  114798      40
  114768  114774  114810  114813       3  114768  114774  114810  114816      21
  114768  114774 -114810  114816      22  114768  114774 -114810  114816      23
  114768  114774 -114810  114816       6  114858  114855  114861  114867       2
  114855  114861  114867  114873       1  114855  114861 -114867  114873       4
  114855  114861 -114867  114873       5  114855  114861 -114867  114873       6
  114855  114861  114867  114903       7  114855  114861 -114867  114903       8
  114855  114861 -114867  114903       9  114855  114861 -114867  114903       6
  114837  114828  114822  114855      64  114837  114828 -114822  114855      65
  114837  114828 -114822  114855      54  114837  114828 -114822  114855      66
  114828  114822  114855  114858       3  114828  114822  114855  114861      11
  114828  114822 -114855  114861      12  114828  114822 -114855  114861      13
  114828  114822 -114855  114861       6  114828  114837  114846  114849     117
  114828  114837 -114846  114849     118  114828  114837  114846  114852     117
  114828  114837 -114846  114852     118  114822  114828  114837  114846     119
  114822  114828 -114837  114846     120  114822  114828 -114837  114846     121
  114822  114828 -114837  114846     122  114822  114855  114861  114867       2
  114816  114822  114828  114837      75  114816  114822 -114828  114837      76
  114816  114822 -114828  114837      54  114816  114822 -114828  114837      77
  114816  114822  114855  114858       3  114816  114822  114855  114861      21
  114816  114822 -114855  114861      22  114816  114822 -114855  114861      23
  114816  114822 -114855  114861       6  114906  114903  114909  114915       2
  114903  114909  114915  114921       1  114903  114909 -114915  114921       4
  114903  114909 -114915  114921       5  114903  114909 -114915  114921       6
  114903  114909  114915  114945       7  114903  114909 -114915  114945       8
  114903  114909 -114915  114945       9  114903  114909 -114915  114945       6
  114891  114873  114867  114903      34  114891  114873 -114867  114903      35
  114891  114873 -114867  114903      36  114891  114873 -114867  114903      37
  114879  114873  114867  114903      34  114879  114873 -114867  114903      35
  114879  114873 -114867  114903      36  114879  114873 -114867  114903      37
  114873  114867  114903  114906       3  114873  114867  114903  114909      11
  114873  114867 -114903  114909      12  114873  114867 -114903  114909      13
  114873  114867 -114903  114909       6  114867  114903  114909  114915       2
  114861  114867  114873  114879      38  114861  114867 -114873  114879      39
  114861  114867 -114873  114879      36  114861  114867 -114873  114879      40
  114861  114867  114873  114891      38  114861  114867 -114873  114891      39
  114861  114867 -114873  114891      36  114861  114867 -114873  114891      40
  114861  114867  114903  114906       3  114861  114867  114903  114909      21
  114861  114867 -114903  114909      22  114861  114867 -114903  114909      23
  114861  114867 -114903  114909       6  114948  114945  114951  114957       2
  114945  114951  114957  114963       1  114945  114951 -114957  114963       4
  114945  114951 -114957  114963       5  114945  114951 -114957  114963       6
  114945  114951  114957  114990       7  114945  114951 -114957  114990       8
  114945  114951 -114957  114990       9  114945  114951 -114957  114990       6
  114930  114921  114915  114945     153  114930  114921 -114915  114945     154
  114930  114921 -114915  114945     155  114930  114921 -114915  114945     156
  114921  114915  114945  114948       3  114921  114915  114945  114951      11
  114921  114915 -114945  114951      12  114921  114915 -114945  114951      13
  114921  114915 -114945  114951       6  114915  114921  114930  114933       7
  114915  114921  114930  114936     157  114915  114921 -114930  114936     158
  114915  114921 -114930  114936     159  114915  114921 -114930  114936     160
  114915  114945  114951  114957       2  114909  114915  114921  114930     161
  114909  114915 -114921  114930     162  114909  114915 -114921  114930     155
  114909  114915 -114921  114930     163  114909  114915  114945  114948       3
  114909  114915  114945  114951      21  114909  114915 -114945  114951      22
  114909  114915 -114945  114951      23  114909  114915 -114945  114951       6
  114993  114990  114996  115002       2  114990  114996  115002  115008       1
  114990  114996 -115002  115008       4  114990  114996 -115002  115008       5
  114990  114996 -115002  115008       6  114990  114996  115002  115056       7
  114990  114996 -115002  115056       8  114990  114996 -115002  115056       9
  114990  114996 -115002  115056       6  114972  114963  114957  114990      64
  114972  114963 -114957  114990      65  114972  114963 -114957  114990      54
  114972  114963 -114957  114990      66  114963  114957  114990  114993       3
  114963  114957  114990  114996      11  114963  114957 -114990  114996      12
  114963  114957 -114990  114996      13  114963  114957 -114990  114996       6
  114963  114972  114981  114984     117  114963  114972 -114981  114984     118
  114963  114972  114981  114987     117  114963  114972 -114981  114987     118
  114957  114963  114972  114981     119  114957  114963 -114972  114981     120
  114957  114963 -114972  114981     121  114957  114963 -114972  114981     122
  114957  114990  114996  115002       2  114951  114957  114963  114972      75
  114951  114957 -114963  114972      76  114951  114957 -114963  114972      54
  114951  114957 -114963  114972      77  114951  114957  114990  114993       3
  114951  114957  114990  114996      21  114951  114957 -114990  114996      22
  114951  114957 -114990  114996      23  114951  114957 -114990  114996       6
  115059  115056  115062  115068       2  115056  115062  115068  115074       1
  115056  115062 -115068  115074       4  115056  115062 -115068  115074       5
  115056  115062 -115068  115074       6  115056  115062  115068  115122       7
  115056  115062 -115068  115122       8  115056  115062 -115068  115122       9
  115056  115062 -115068  115122       6  115017  115008  115002  115056      10
  115017  115026  115035  115044      10  115008  115002  115056  115059       3
  115008  115002  115056  115062      11  115008  115002 -115056  115062      12
  115008  115002 -115056  115062      13  115008  115002 -115056  115062       6
  115008  115017  115026  115035      16  115008  115017 -115026  115035      17
  115008  115017 -115026  115035      18  115002  115008  115017  115026      16
  115002  115008 -115017  115026      17  115002  115008 -115017  115026      18
  115002  115056  115062  115068       2  114996  115002  115008  115017      10
  114996  115002  115056  115059       3  114996  115002  115056  115062      21
  114996  115002 -115056  115062      22  114996  115002 -115056  115062      23
  114996  115002 -115056  115062       6  115125  115122  115128  115134       2
  115122  115128  115134  115140       1  115122  115128 -115134  115140       4
  115122  115128 -115134  115140       5  115122  115128 -115134  115140       6
  115122  115128  115134  115158       7  115122  115128 -115134  115158       8
  115122  115128 -115134  115158       9  115122  115128 -115134  115158       6
  115083  115074  115068  115122      10  115083  115092  115101  115110      10
  115074  115068  115122  115125       3  115074  115068  115122  115128      11
  115074  115068 -115122  115128      12  115074  115068 -115122  115128      13
  115074  115068 -115122  115128       6  115074  115083  115092  115101      16
  115074  115083 -115092  115101      17  115074  115083 -115092  115101      18
  115068  115074  115083  115092      16  115068  115074 -115083  115092      17
  115068  115074 -115083  115092      18  115068  115122  115128  115134       2
  115062  115068  115074  115083      10  115062  115068  115122  115125       3
  115062  115068  115122  115128      21  115062  115068 -115122  115128      22
  115062  115068 -115122  115128      23  115062  115068 -115122  115128       6
  115161  115158  115164  115170       2  115158  115164  115170  115176       1
  115158  115164 -115170  115176       4  115158  115164 -115170  115176       5
  115158  115164 -115170  115176       6  115158  115164  115170  115230       7
  115158  115164 -115170  115230       8  115158  115164 -115170  115230       9
  115158  115164 -115170  115230       6  115149  115140  115134  115158      24
  115149  115140 -115134  115158      25  115149  115140 -115134  115158      26
  115149  115140 -115134  115158      27  115140  115134  115158  115161       3
  115140  115134  115158  115164      11  115140  115134 -115158  115164      12
  115140  115134 -115158  115164      13  115140  115134 -115158  115164       6
  115134  115140  115149  115152       7  115134  115140 -115149  115152      28
  115134  115140 -115149  115152      29  115134  115140 -115149  115152      30
  115134  115140  115149  115155       7  115134  115140 -115149  115155      28
  115134  115140 -115149  115155      29  115134  115140 -115149  115155      30
  115134  115158  115164  115170       2  115128  115134  115140  115149      31
  115128  115134 -115140  115149      32  115128  115134 -115140  115149      26
  115128  115134 -115140  115149      33  115128  115134  115158  115161       3
  115128  115134  115158  115164      21  115128  115134 -115158  115164      22
  115128  115134 -115158  115164      23  115128  115134 -115158  115164       6
  115233  115230  115236  115242       2  115230  115236  115242  115248       1
  115230  115236 -115242  115248       4  115230  115236 -115242  115248       5
  115230  115236 -115242  115248       6  115230  115236  115242  115278       7
  115230  115236 -115242  115278       8  115230  115236 -115242  115278       9
  115230  115236 -115242  115278       6  115194  115203  115209  115212      51
  115194  115203 -115209  115212       6  115194  115203  115209  115221      51
  115194  115203 -115209  115221       6  115185  115176  115170  115230      10
  115185  115194  115203  115209       7  115185  115194 -115203  115209      29
  115176  115170  115230  115233       3  115176  115170  115230  115236      11
  115176  115170 -115230  115236      12  115176  115170 -115230  115236      13
  115176  115170 -115230  115236       6  115176  115185  115194  115203      10
  115170  115176  115185  115194      16  115170  115176 -115185  115194      17
  115170  115176 -115185  115194      18  115170  115230  115236  115242       2
  115164  115170  115176  115185      10  115164  115170  115230  115233       3
  115164  115170  115230  115236      21  115164  115170 -115230  115236      22
  115164  115170 -115230  115236      23  115164  115170 -115230  115236       6
  115281  115278  115284  115290       2  115278  115284  115290  115296       1
  115278  115284 -115290  115296       4  115278  115284 -115290  115296       5
  115278  115284 -115290  115296       6  115278  115284  115290  115320       7
  115278  115284 -115290  115320       8  115278  115284 -115290  115320       9
  115278  115284 -115290  115320       6  115266  115248  115242  115278      34
  115266  115248 -115242  115278      35  115266  115248 -115242  115278      36
  115266  115248 -115242  115278      37  115254  115248  115242  115278      34
  115254  115248 -115242  115278      35  115254  115248 -115242  115278      36
  115254  115248 -115242  115278      37  115248  115242  115278  115281       3
  115248  115242  115278  115284      11  115248  115242 -115278  115284      12
  115248  115242 -115278  115284      13  115248  115242 -115278  115284       6
  115242  115278  115284  115290       2  115236  115242  115248  115254      38
  115236  115242 -115248  115254      39  115236  115242 -115248  115254      36
  115236  115242 -115248  115254      40  115236  115242  115248  115266      38
  115236  115242 -115248  115266      39  115236  115242 -115248  115266      36
  115236  115242 -115248  115266      40  115236  115242  115278  115281       3
  115236  115242  115278  115284      21  115236  115242 -115278  115284      22
  115236  115242 -115278  115284      23  115236  115242 -115278  115284       6
  115323  115320  115326  115332       2  115320  115326  115332  115338       1
  115320  115326 -115332  115338       4  115320  115326 -115332  115338       5
  115320  115326 -115332  115338       6  115320  115326  115332  115359       7
  115320  115326 -115332  115359       8  115320  115326 -115332  115359       9
  115320  115326 -115332  115359       6  115314  115296  115290  115320      86
  115314  115296 -115290  115320      87  115314  115296 -115290  115320      88
  115314  115296 -115290  115320      89  115302  115296  115290  115320      34
  115302  115296 -115290  115320      35  115302  115296 -115290  115320      36
  115302  115296 -115290  115320      37  115296  115290  115320  115323       3
  115296  115290  115320  115326      11  115296  115290 -115320  115326      12
  115296  115290 -115320  115326      13  115296  115290 -115320  115326       6
  115290  115320  115326  115332       2  115284  115290  115296  115302      38
  115284  115290 -115296  115302      39  115284  115290 -115296  115302      36
  115284  115290 -115296  115302      40  115284  115290  115296  115314      99
  115284  115290 -115296  115314     100  115284  115290 -115296  115314      88
  115284  115290 -115296  115314     101  115284  115290  115320  115323       3
  115284  115290  115320  115326      21  115284  115290 -115320  115326      22
  115284  115290 -115320  115326      23  115284  115290 -115320  115326       6
  115362  115359  115365  115371       2  115359  115365  115371  115377       1
  115359  115365 -115371  115377       4  115359  115365 -115371  115377       5
  115359  115365 -115371  115377       6  115359  115365  115371  115389       7
  115359  115365 -115371  115389       8  115359  115365 -115371  115389       9
  115359  115365 -115371  115389       6  115347  115338  115332  115359     153
  115347  115338 -115332  115359     154  115347  115338 -115332  115359     155
  115347  115338 -115332  115359     156  115338  115332  115359  115362       3
  115338  115332  115359  115365      11  115338  115332 -115359  115365      12
  115338  115332 -115359  115365      13  115338  115332 -115359  115365       6
  115332  115338  115347  115350       7  115332  115338  115347  115353     195
  115332  115338 -115347  115353     196  115332  115338 -115347  115353     197
  115332  115338 -115347  115353     198  115332  115359  115365  115371       2
  115326  115332  115338  115347     161  115326  115332 -115338  115347     162
  115326  115332 -115338  115347     155  115326  115332 -115338  115347     163
  115326  115332  115359  115362       3  115326  115332  115359  115365      21
  115326  115332 -115359  115365      22  115326  115332 -115359  115365      23
  115326  115332 -115359  115365       6  115392  115389  115395  115401       2
  115389  115395  115401  115407       1  115389  115395 -115401  115407       4
  115389  115395 -115401  115407       5  115389  115395 -115401  115407       6
  115389  115395  115401  115446       7  115389  115395 -115401  115446       8
  115389  115395 -115401  115446       9  115389  115395 -115401  115446       6
  115377  115371  115389  115392       3  115377  115371  115389  115395      11
  115377  115371 -115389  115395      12  115377  115371 -115389  115395      13
  115377  115371 -115389  115395       6  115371  115389  115395  115401       2
  115365  115371  115389  115392       3  115365  115371  115389  115395      21
  115365  115371 -115389  115395      22  115365  115371 -115389  115395      23
  115365  115371 -115389  115395       6  115449  115446  115452  115458       2
  115446  115452  115458  115464       1  115446  115452 -115458  115464       4
  115446  115452 -115458  115464       5  115446  115452 -115458  115464       6
  115446  115452  115458  115488       7  115446  115452 -115458  115488       8
  115446  115452 -115458  115488       9  115446  115452 -115458  115488       6
  115416  115407  115401  115446      52  115416  115407 -115401  115446      53
  115416  115407 -115401  115446      54  115416  115407 -115401  115446      55
  115407  115401  115446  115449       3  115407  115401  115446  115452      11
  115407  115401 -115446  115452      12  115407  115401 -115446  115452      13
  115407  115401 -115446  115452       6  115401  115407  115416  115422      56
  115401  115407 -115416  115422      57  115401  115407 -115416  115422      58
  115401  115407 -115416  115422      59  115401  115407  115416  115434      56
  115401  115407 -115416  115434      57  115401  115407 -115416  115434      58
  115401  115407 -115416  115434      59  115401  115446  115452  115458       2
  115395  115401  115407  115416      60  115395  115401 -115407  115416      61
  115395  115401 -115407  115416      54  115395  115401 -115407  115416      62
  115395  115401  115446  115449       3  115395  115401  115446  115452      21
  115395  115401 -115446  115452      22  115395  115401 -115446  115452      23
  115395  115401 -115446  115452       6  115491  115488  115494  115500       2
  115488  115494  115500  115506       1  115488  115494 -115500  115506       4
  115488  115494 -115500  115506       5  115488  115494 -115500  115506       6
  115488  115494  115500  115518       7  115488  115494 -115500  115518       8
  115488  115494 -115500  115518       9  115488  115494 -115500  115518       6
  115473  115464  115458  115488     153  115473  115464 -115458  115488     154
  115473  115464 -115458  115488     155  115473  115464 -115458  115488     156
  115464  115458  115488  115491       3  115464  115458  115488  115494      11
  115464  115458 -115488  115494      12  115464  115458 -115488  115494      13
  115464  115458 -115488  115494       6  115458  115464  115473  115476       7
  115458  115464  115473  115479     157  115458  115464 -115473  115479     158
  115458  115464 -115473  115479     159  115458  115464 -115473  115479     160
  115458  115488  115494  115500       2  115452  115458  115464  115473     161
  115452  115458 -115464  115473     162  115452  115458 -115464  115473     155
  115452  115458 -115464  115473     163  115452  115458  115488  115491       3
  115452  115458  115488  115494      21  115452  115458 -115488  115494      22
  115452  115458 -115488  115494      23  115452  115458 -115488  115494       6
  115521  115518  115524  115530       2  115518  115524  115530  115536       1
  115518  115524 -115530  115536       4  115518  115524 -115530  115536       5
  115518  115524 -115530  115536       6  115518  115524  115530  115560       7
  115518  115524 -115530  115560       8  115518  115524 -115530  115560       9
  115518  115524 -115530  115560       6  115506  115500  115518  115521       3
  115506  115500  115518  115524      11  115506  115500 -115518  115524      12
  115506  115500 -115518  115524      13  115506  115500 -115518  115524       6
  115500  115518  115524  115530       2  115494  115500  115518  115521       3
  115494  115500  115518  115524      21  115494  115500 -115518  115524      22
  115494  115500 -115518  115524      23  115494  115500 -115518  115524       6
  115563  115560  115566  115572       2  115560  115566  115572  115578       1
  115560  115566 -115572  115578       4  115560  115566 -115572  115578       5
  115560  115566 -115572  115578       6  115560  115566  115572  115632       7
  115560  115566 -115572  115632       8  115560  115566 -115572  115632       9
  115560  115566 -115572  115632       6  115554  115536  115530  115560      86
  115554  115536 -115530  115560      87  115554  115536 -115530  115560      88
  115554  115536 -115530  115560      89  115542  115536  115530  115560      34
  115542  115536 -115530  115560      35  115542  115536 -115530  115560      36
  115542  115536 -115530  115560      37  115536  115530  115560  115563       3
  115536  115530  115560  115566      11  115536  115530 -115560  115566      12
  115536  115530 -115560  115566      13  115536  115530 -115560  115566       6
  115530  115560  115566  115572       2  115524  115530  115536  115542      38
  115524  115530 -115536  115542      39  115524  115530 -115536  115542      36
  115524  115530 -115536  115542      40  115524  115530  115536  115554      99
  115524  115530 -115536  115554     100  115524  115530 -115536  115554      88
  115524  115530 -115536  115554     101  115524  115530  115560  115563       3
  115524  115530  115560  115566      21  115524  115530 -115560  115566      22
  115524  115530 -115560  115566      23  115524  115530 -115560  115566       6
  115635  115632  115638  115644       2  115632  115638  115644  115650       1
  115632  115638 -115644  115650       4  115632  115638 -115644  115650       5
  115632  115638 -115644  115650       6  115632  115638  115644  115662       7
  115632  115638 -115644  115662       8  115632  115638 -115644  115662       9
  115632  115638 -115644  115662       6  115596  115605  115611  115614      51
  115596  115605 -115611  115614       6  115596  115605  115611  115623      51
  115596  115605 -115611  115623       6  115587  115578  115572  115632      10
  115587  115596  115605  115611       7  115587  115596 -115605  115611      29
  115578  115572  115632  115635       3  115578  115572  115632  115638      11
  115578  115572 -115632  115638      12  115578  115572 -115632  115638      13
  115578  115572 -115632  115638       6  115578  115587  115596  115605      10
  115572  115578  115587  115596      16  115572  115578 -115587  115596      17
  115572  115578 -115587  115596      18  115572  115632  115638  115644       2
  115566  115572  115578  115587      10  115566  115572  115632  115635       3
  115566  115572  115632  115638      21  115566  115572 -115632  115638      22
  115566  115572 -115632  115638      23  115566  115572 -115632  115638       6
  115665  115662  115668  115674       2  115662  115668  115674  115680       1
  115662  115668 -115674  115680       4  115662  115668 -115674  115680       5
  115662  115668 -115674  115680       6  115662  115668  115674  115692       7
  115662  115668 -115674  115692       8  115662  115668 -115674  115692       9
  115662  115668 -115674  115692       6  115650  115644  115662  115665       3
  115650  115644  115662  115668      11  115650  115644 -115662  115668      12
  115650  115644 -115662  115668      13  115650  115644 -115662  115668       6
  115644  115662  115668  115674       2  115638  115644  115662  115665       3
  115638  115644  115662  115668      21  115638  115644 -115662  115668      22
  115638  115644 -115662  115668      23  115638  115644 -115662  115668       6
  115695  115692  115698  115704       2  115692  115698  115704  115710       1
  115692  115698 -115704  115710       4  115692  115698 -115704  115710       5
  115692  115698 -115704  115710       6  115692  115698  115704  115740       7
  115692  115698 -115704  115740       8  115692  115698 -115704  115740       9
  115692  115698 -115704  115740       6  115680  115674  115692  115695       3
  115680  115674  115692  115698      11  115680  115674 -115692  115698      12
  115680  115674 -115692  115698      13  115680  115674 -115692  115698       6
  115674  115692  115698  115704       2  115668  115674  115692  115695       3
  115668  115674  115692  115698      21  115668  115674 -115692  115698      22
  115668  115674 -115692  115698      23  115668  115674 -115692  115698       6
  115743  115740  115746  115752       2  115740  115746  115752  115758       1
  115740  115746 -115752  115758       4  115740  115746 -115752  115758       5
  115740  115746 -115752  115758       6  115740  115746  115752  115785       7
  115740  115746 -115752  115785       8  115740  115746 -115752  115785       9
  115740  115746 -115752  115785       6  115728  115710  115704  115740      34
  115728  115710 -115704  115740      35  115728  115710 -115704  115740      36
  115728  115710 -115704  115740      37  115716  115710  115704  115740      34
  115716  115710 -115704  115740      35  115716  115710 -115704  115740      36
  115716  115710 -115704  115740      37  115710  115704  115740  115743       3
  115710  115704  115740  115746      11  115710  115704 -115740  115746      12
  115710  115704 -115740  115746      13  115710  115704 -115740  115746       6
  115704  115740  115746  115752       2  115698  115704  115710  115716      38
  115698  115704 -115710  115716      39  115698  115704 -115710  115716      36
  115698  115704 -115710  115716      40  115698  115704  115710  115728      38
  115698  115704 -115710  115728      39  115698  115704 -115710  115728      36
  115698  115704 -115710  115728      40  115698  115704  115740  115743       3
  115698  115704  115740  115746      21  115698  115704 -115740  115746      22
  115698  115704 -115740  115746      23  115698  115704 -115740  115746       6
  115788  115785  115791  115797       2  115785  115791  115797  115803       1
  115785  115791 -115797  115803       4  115785  115791 -115797  115803       5
  115785  115791 -115797  115803       6  115785  115791  115797  115830       7
  115785  115791 -115797  115830       8  115785  115791 -115797  115830       9
  115785  115791 -115797  115830       6  115767  115758  115752  115785      64
  115767  115758 -115752  115785      65  115767  115758 -115752  115785      54
  115767  115758 -115752  115785      66  115758  115752  115785  115788       3
  115758  115752  115785  115791      11  115758  115752 -115785  115791      12
  115758  115752 -115785  115791      13  115758  115752 -115785  115791       6
  115758  115767  115776  115779     117  115758  115767 -115776  115779     118
  115758  115767  115776  115782     117  115758  115767 -115776  115782     118
  115752  115758  115767  115776     119  115752  115758 -115767  115776     120
  115752  115758 -115767  115776     121  115752  115758 -115767  115776     122
  115752  115785  115791  115797       2  115746  115752  115758  115767      75
  115746  115752 -115758  115767      76  115746  115752 -115758  115767      54
  115746  115752 -115758  115767      77  115746  115752  115785  115788       3
  115746  115752  115785  115791      21  115746  115752 -115785  115791      22
  115746  115752 -115785  115791      23  115746  115752 -115785  115791       6
  115833  115830  115836  115842       2  115830  115836  115842  115851       7
  115830  115836 -115842  115851       8  115830  115836 -115842  115851       9
  115830  115836 -115842  115851       6  115812  115803  115797  115830      64
  115812  115803 -115797  115830      65  115812  115803 -115797  115830      54
  115812  115803 -115797  115830      66  115803  115797  115830  115833       3
  115803  115797  115830  115836      11  115803  115797 -115830  115836      12
  115803  115797 -115830  115836      13  115803  115797 -115830  115836       6
  115803  115812  115821  115824     117  115803  115812 -115821  115824     118
  115803  115812  115821  115827     117  115803  115812 -115821  115827     118
  115797  115803  115812  115821     119  115797  115803 -115812  115821     120
  115797  115803 -115812  115821     121  115797  115803 -115812  115821     122
  115797  115830  115836  115842       2  115791  115797  115803  115812      75
  115791  115797 -115803  115812      76  115791  115797 -115803  115812      54
  115791  115797 -115803  115812      77  115791  115797  115830  115833       3
  115791  115797  115830  115836      21  115791  115797 -115830  115836      22
  115791  115797 -115830  115836      23  115791  115797 -115830  115836       6
  115854  115851  115857  115863       2  115851  115857  115863  115869       1
  115851  115857 -115863  115869       4  115851  115857 -115863  115869       5
  115851  115857 -115863  115869       6  115851  115857  115863  115908       7
  115851  115857 -115863  115908       8  115851  115857 -115863  115908       9
  115851  115857 -115863  115908       6  115842  115851  115857  115863       2
  115836  115842  115851  115854       3  115836  115842  115851  115857      21
  115836  115842 -115851  115857      22  115836  115842 -115851  115857      23
  115836  115842 -115851  115857       6  115911  115908  115914  115920       2
  115908  115914  115920  115926       1  115908  115914 -115920  115926       4
  115908  115914 -115920  115926       5  115908  115914 -115920  115926       6
  115908  115914  115920  115956       7  115908  115914 -115920  115956       8
  115908  115914 -115920  115956       9  115908  115914 -115920  115956       6
  115887  115869  115863  115908     103  115887  115869 -115863  115908     104
  115887  115869 -115863  115908     105  115887  115869 -115863  115908     106
  115875  115869  115863  115908      34  115875  115869 -115863  115908      35
  115875  115869 -115863  115908      36  115875  115869 -115863  115908      37
  115875  115869  115887  115896     107  115875  115869 -115887  115896     108
  115875  115869 -115887  115896     109  115875  115869 -115887  115896     110
  115869  115863  115908  115911       3  115869  115863  115908  115914      11
  115869  115863 -115908  115914      12  115869  115863 -115908  115914      13
  115869  115863 -115908  115914       6  115863  115869  115887  115896     111
  115863  115869 -115887  115896     112  115863  115869 -115887  115896     109
  115863  115869 -115887  115896     113  115863  115908  115914  115920       2
  115857  115863  115869  115875      38  115857  115863 -115869  115875      39
  115857  115863 -115869  115875      36  115857  115863 -115869  115875      40
  115857  115863  115869  115887     114  115857  115863 -115869  115887     115
  115857  115863 -115869  115887     105  115857  115863 -115869  115887     116
  115857  115863  115908  115911       3  115857  115863  115908  115914      21
  115857  115863 -115908  115914      22  115857  115863 -115908  115914      23
  115857  115863 -115908  115914       6  115959  115956  115962  115968       2
  115956  115962  115968  115974       1  115956  115962 -115968  115974       4
  115956  115962 -115968  115974       5  115956  115962 -115968  115974       6
  115956  115962  115968  116013       7  115956  115962 -115968  116013       8
  115956  115962 -115968  116013       9  115956  115962 -115968  116013       6
  115944  115926  115920  115956      34  115944  115926 -115920  115956      35
  115944  115926 -115920  115956      36  115944  115926 -115920  115956      37
  115932  115926  115920  115956      34  115932  115926 -115920  115956      35
  115932  115926 -115920  115956      36  115932  115926 -115920  115956      37
  115926  115920  115956  115959       3  115926  115920  115956  115962      11
  115926  115920 -115956  115962      12  115926  115920 -115956  115962      13
  115926  115920 -115956  115962       6  115920  115956  115962  115968       2
  115914  115920  115926  115932      38  115914  115920 -115926  115932      39
  115914  115920 -115926  115932      36  115914  115920 -115926  115932      40
  115914  115920  115926  115944      38  115914  115920 -115926  115944      39
  115914  115920 -115926  115944      36  115914  115920 -115926  115944      40
  115914  115920  115956  115959       3  115914  115920  115956  115962      21
  115914  115920 -115956  115962      22  115914  115920 -115956  115962      23
  115914  115920 -115956  115962       6  116016  116013  116019  116025       2
  116013  116019  116025  116034       7  116013  116019 -116025  116034       8
  116013  116019 -116025  116034       9  116013  116019 -116025  116034       6
  115983  115974  115968  116013      52  115983  115974 -115968  116013      53
  115983  115974 -115968  116013      54  115983  115974 -115968  116013      55
  115974  115968  116013  116016       3  115974  115968  116013  116019      11
  115974  115968 -116013  116019      12  115974  115968 -116013  116019      13
  115974  115968 -116013  116019       6  115968  115974  115983  115989      56
  115968  115974 -115983  115989      57  115968  115974 -115983  115989      58
  115968  115974 -115983  115989      59  115968  115974  115983  116001      56
  115968  115974 -115983  116001      57  115968  115974 -115983  116001      58
  115968  115974 -115983  116001      59  115968  116013  116019  116025       2
  115962  115968  115974  115983      60  115962  115968 -115974  115983      61
  115962  115968 -115974  115983      54  115962  115968 -115974  115983      62
  115962  115968  116013  116016       3  115962  115968  116013  116019      21
  115962  115968 -116013  116019      22  115962  115968 -116013  116019      23
  115962  115968 -116013  116019       6  116037  116034  116040  116046       2
  116034  116040  116046  116055       7  116034  116040 -116046  116055       8
  116034  116040 -116046  116055       9  116034  116040 -116046  116055       6
  116025  116034  116040  116046       2  116019  116025  116034  116037       3
  116019  116025  116034  116040      21  116019  116025 -116034  116040      22
  116019  116025 -116034  116040      23  116019  116025 -116034  116040       6
  116058  116055  116061  116067       2  116055  116061  116067  116076       7
  116055  116061 -116067  116076       8  116055  116061 -116067  116076       9
  116055  116061 -116067  116076       6  116046  116055  116061  116067       2
  116040  116046  116055  116058       3  116040  116046  116055  116061      21
  116040  116046 -116055  116061      22  116040  116046 -116055  116061      23
  116040  116046 -116055  116061       6  116079  116076  116082  116088       2
  116076  116082  116088  116094       1  116076  116082 -116088  116094       4
  116076  116082 -116088  116094       5  116076  116082 -116088  116094       6
  116076  116082  116088  116109       7  116076  116082 -116088  116109       8
  116076  116082 -116088  116109       9  116076  116082 -116088  116109       6
  116067  116076  116082  116088       2  116061  116067  116076  116079       3
  116061  116067  116076  116082      21  116061  116067 -116076  116082      22
  116061  116067 -116076  116082      23  116061  116067 -116076  116082       6
  116112  116109  116115  116121       2  116109  116115  116121  116127       1
  116109  116115 -116121  116127       4  116109  116115 -116121  116127       5
  116109  116115 -116121  116127       6  116109  116115  116121  116139       7
  116109  116115 -116121  116139       8  116109  116115 -116121  116139       9
  116109  116115 -116121  116139       6  116103  116094  116088  116109     164
  116103  116094 -116088  116109     165  116103  116094 -116088  116109     166
  116103  116094 -116088  116109     167  116094  116088  116109  116112       3
  116094  116088  116109  116115      11  116094  116088 -116109  116115      12
  116094  116088 -116109  116115      13  116094  116088 -116109  116115       6
  116088  116109  116115  116121       2  116082  116088  116094  116103     173
  116082  116088 -116094  116103     174  116082  116088 -116094  116103     166
  116082  116088 -116094  116103     175  116082  116088  116109  116112       3
  116082  116088  116109  116115      21  116082  116088 -116109  116115      22
  116082  116088 -116109  116115      23  116082  116088 -116109  116115       6
  116142  116139  116145  116151       2  116139  116145  116151  116157       1
  116139  116145 -116151  116157       4  116139  116145 -116151  116157       5
  116139  116145 -116151  116157       6  116139  116145  116151  116196       7
  116139  116145 -116151  116196       8  116139  116145 -116151  116196       9
  116139  116145 -116151  116196       6  116127  116121  116139  116142       3
  116127  116121  116139  116145      11  116127  116121 -116139  116145      12
  116127  116121 -116139  116145      13  116127  116121 -116139  116145       6
  116121  116139  116145  116151       2  116115  116121  116139  116142       3
  116115  116121  116139  116145      21  116115  116121 -116139  116145      22
  116115  116121 -116139  116145      23  116115  116121 -116139  116145       6
  116199  116196  116202  116208       2  116196  116202  116208  116214       1
  116196  116202 -116208  116214       4  116196  116202 -116208  116214       5
  116196  116202 -116208  116214       6  116196  116202  116208  116253       7
  116196  116202 -116208  116253       8  116196  116202 -116208  116253       9
  116196  116202 -116208  116253       6  116166  116157  116151  116196      52
  116166  116157 -116151  116196      53  116166  116157 -116151  116196      54
  116166  116157 -116151  116196      55  116157  116151  116196  116199       3
  116157  116151  116196  116202      11  116157  116151 -116196  116202      12
  116157  116151 -116196  116202      13  116157  116151 -116196  116202       6
  116151  116157  116166  116172      56  116151  116157 -116166  116172      57
  116151  116157 -116166  116172      58  116151  116157 -116166  116172      59
  116151  116157  116166  116184      56  116151  116157 -116166  116184      57
  116151  116157 -116166  116184      58  116151  116157 -116166  116184      59
  116151  116196  116202  116208       2  116145  116151  116157  116166      60
  116145  116151 -116157  116166      61  116145  116151 -116157  116166      54
  116145  116151 -116157  116166      62  116145  116151  116196  116199       3
  116145  116151  116196  116202      21  116145  116151 -116196  116202      22
  116145  116151 -116196  116202      23  116145  116151 -116196  116202       6
  116256  116253  116259  116265       2  116253  116259  116265  116271       1
  116253  116259 -116265  116271       4  116253  116259 -116265  116271       5
  116253  116259 -116265  116271       6  116253  116259  116265  116325       7
  116253  116259 -116265  116325       8  116253  116259 -116265  116325       9
  116253  116259 -116265  116325       6  116223  116214  116208  116253      52
  116223  116214 -116208  116253      53  116223  116214 -116208  116253      54
  116223  116214 -116208  116253      55  116214  116208  116253  116256       3
  116214  116208  116253  116259      11  116214  116208 -116253  116259      12
  116214  116208 -116253  116259      13  116214  116208 -116253  116259       6
  116208  116214  116223  116229      56  116208  116214 -116223  116229      57
  116208  116214 -116223  116229      58  116208  116214 -116223  116229      59
  116208  116214  116223  116241      56  116208  116214 -116223  116241      57
  116208  116214 -116223  116241      58  116208  116214 -116223  116241      59
  116208  116253  116259  116265       2  116202  116208  116214  116223      60
  116202  116208 -116214  116223      61  116202  116208 -116214  116223      54
  116202  116208 -116214  116223      62  116202  116208  116253  116256       3
  116202  116208  116253  116259      21  116202  116208 -116253  116259      22
  116202  116208 -116253  116259      23  116202  116208 -116253  116259       6
  116328  116325  116331  116337       2  116325  116331  116337  116343       1
  116325  116331 -116337  116343       4  116325  116331 -116337  116343       5
  116325  116331 -116337  116343       6  116325  116331  116337  116358       7
  116325  116331 -116337  116358       8  116325  116331 -116337  116358       9
  116325  116331 -116337  116358       6  116289  116298  116304  116307      51
  116289  116298 -116304  116307       6  116289  116298  116304  116316      51
  116289  116298 -116304  116316       6  116280  116271  116265  116325      10
  116280  116289  116298  116304       7  116280  116289 -116298  116304      29
  116271  116265  116325  116328       3  116271  116265  116325  116331      11
  116271  116265 -116325  116331      12  116271  116265 -116325  116331      13
  116271  116265 -116325  116331       6  116271  116280  116289  116298      10
  116265  116271  116280  116289      16  116265  116271 -116280  116289      17
  116265  116271 -116280  116289      18  116265  116325  116331  116337       2
  116259  116265  116271  116280      10  116259  116265  116325  116328       3
  116259  116265  116325  116331      21  116259  116265 -116325  116331      22
  116259  116265 -116325  116331      23  116259  116265 -116325  116331       6
  116361  116358  116364  116370       2  116358  116364  116370  116376       1
  116358  116364 -116370  116376       4  116358  116364 -116370  116376       5
  116358  116364 -116370  116376       6  116358  116364  116370  116415       7
  116358  116364 -116370  116415       8  116358  116364 -116370  116415       9
  116358  116364 -116370  116415       6  116352  116343  116337  116358     164
  116352  116343 -116337  116358     165  116352  116343 -116337  116358     166
  116352  116343 -116337  116358     167  116343  116337  116358  116361       3
  116343  116337  116358  116364      11  116343  116337 -116358  116364      12
  116343  116337 -116358  116364      13  116343  116337 -116358  116364       6
  116337  116358  116364  116370       2  116331  116337  116343  116352     173
  116331  116337 -116343  116352     174  116331  116337 -116343  116352     166
  116331  116337 -116343  116352     175  116331  116337  116358  116361       3
  116331  116337  116358  116364      21  116331  116337 -116358  116364      22
  116331  116337 -116358  116364      23  116331  116337 -116358  116364       6
  116418  116415  116421  116424       2  116418  116415  116421  116451       2
  116415  116421  116424  116433       1  116415  116421 -116424  116433     102
  116415  116421 -116424  116433      13  116415  116421 -116424  116433       6
  116415  116421  116451  116442       1  116415  116421 -116451  116442       4
  116415  116421 -116451  116442       5  116415  116421 -116451  116442       6
  116415  116421  116451  116457       7  116415  116421 -116451  116457       8
  116415  116421 -116451  116457       9  116415  116421 -116451  116457       6
  116394  116376  116370  116415     103  116394  116376 -116370  116415     104
  116394  116376 -116370  116415     105  116394  116376 -116370  116415     106
  116382  116376  116370  116415      34  116382  116376 -116370  116415      35
  116382  116376 -116370  116415      36  116382  116376 -116370  116415      37
  116382  116376  116394  116403     107  116382  116376 -116394  116403     108
  116382  116376 -116394  116403     109  116382  116376 -116394  116403     110
  116376  116370  116415  116418       3  116376  116370  116415  116421      11
  116376  116370 -116415  116421      12  116376  116370 -116415  116421      13
  116376  116370 -116415  116421       6  116370  116376  116394  116403     111
  116370  116376 -116394  116403     112  116370  116376 -116394  116403     109
  116370  116376 -116394  116403     113  116370  116415  116421  116424       2
  116370  116415  116421  116451       2  116364  116370  116376  116382      38
  116364  116370 -116376  116382      39  116364  116370 -116376  116382      36
  116364  116370 -116376  116382      40  116364  116370  116376  116394     114
  116364  116370 -116376  116394     115  116364  116370 -116376  116394     105
  116364  116370 -116376  116394     116  116364  116370  116415  116418       3
  116364  116370  116415  116421      21  116364  116370 -116415  116421      22
  116364  116370 -116415  116421      23  116364  116370 -116415  116421       6
  116460  116457  116463  116469       2  116457  116463  116469  116475       1
  116457  116463 -116469  116475       4  116457  116463 -116469  116475       5
  116457  116463 -116469  116475       6  116457  116463  116469  116487       7
  116457  116463 -116469  116487       8  116457  116463 -116469  116487       9
  116457  116463 -116469  116487       6  116451  116457  116463  116469       2
  116442  116451  116457  116460       3  116442  116451  116457  116463      11
  116442  116451 -116457  116463      12  116442  116451 -116457  116463      13
  116442  116451 -116457  116463       6  116433  116424 -116421  116451       3
  116433  116442  116451  116457      10  116424  116421 -116451  116442       3
  116424  116421  116451  116457       3  116424  116433 -116442  116451      16
  116424  116433 -116442  116451      17  116424  116433 -116442  116451      18
  116421  116424 -116433  116442      10  116421  116451 -116442  116433      10
  116421  116451  116457  116460       3  116421  116451  116457  116463      21
  116421  116451 -116457  116463      22  116421  116451 -116457  116463      23
  116421  116451 -116457  116463       6  116490  116487  116493  116499       2
  116487  116493  116499  116505       1  116487  116493 -116499  116505       4
  116487  116493 -116499  116505       5  116487  116493 -116499  116505       6
  116487  116493  116499  116544       7  116487  116493 -116499  116544       8
  116487  116493 -116499  116544       9  116487  116493 -116499  116544       6
  116475  116469  116487  116490       3  116475  116469  116487  116493      11
  116475  116469 -116487  116493      12  116475  116469 -116487  116493      13
  116475  116469 -116487  116493       6  116469  116487  116493  116499       2
  116463  116469  116487  116490       3  116463  116469  116487  116493      21
  116463  116469 -116487  116493      22  116463  116469 -116487  116493      23
  116463  116469 -116487  116493       6  116547  116544  116550  116556       2
  116544  116550  116556  116562       1  116544  116550 -116556  116562       4
  116544  116550 -116556  116562       5  116544  116550 -116556  116562       6
  116544  116550  116556  116580       7  116544  116550 -116556  116580       8
  116544  116550 -116556  116580       9  116544  116550 -116556  116580       6
  116514  116505  116499  116544      52  116514  116505 -116499  116544      53
  116514  116505 -116499  116544      54  116514  116505 -116499  116544      55
  116505  116499  116544  116547       3  116505  116499  116544  116550      11
  116505  116499 -116544  116550      12  116505  116499 -116544  116550      13
  116505  116499 -116544  116550       6  116499  116505  116514  116520      56
  116499  116505 -116514  116520      57  116499  116505 -116514  116520      58
  116499  116505 -116514  116520      59  116499  116505  116514  116532      56
  116499  116505 -116514  116532      57  116499  116505 -116514  116532      58
  116499  116505 -116514  116532      59  116499  116544  116550  116556       2
  116493  116499  116505  116514      60  116493  116499 -116505  116514      61
  116493  116499 -116505  116514      54  116493  116499 -116505  116514      62
  116493  116499  116544  116547       3  116493  116499  116544  116550      21
  116493  116499 -116544  116550      22  116493  116499 -116544  116550      23
  116493  116499 -116544  116550       6  116583  116580  116586  116592       2
  116580  116586  116592  116598       1  116580  116586 -116592  116598       4
  116580  116586 -116592  116598       5  116580  116586 -116592  116598       6
  116580  116586  116592  116613       7  116580  116586 -116592  116613       8
  116580  116586 -116592  116613       9  116580  116586 -116592  116613       6
  116571  116562  116556  116580      24  116571  116562 -116556  116580      25
  116571  116562 -116556  116580      26  116571  116562 -116556  116580      27
  116562  116556  116580  116583       3  116562  116556  116580  116586      11
  116562  116556 -116580  116586      12  116562  116556 -116580  116586      13
  116562  116556 -116580  116586       6  116556  116562  116571  116574       7
  116556  116562 -116571  116574      28  116556  116562 -116571  116574      29
  116556  116562 -116571  116574      30  116556  116562  116571  116577       7
  116556  116562 -116571  116577      28  116556  116562 -116571  116577      29
  116556  116562 -116571  116577      30  116556  116580  116586  116592       2
  116550  116556  116562  116571      31  116550  116556 -116562  116571      32
  116550  116556 -116562  116571      26  116550  116556 -116562  116571      33
  116550  116556  116580  116583       3  116550  116556  116580  116586      21
  116550  116556 -116580  116586      22  116550  116556 -116580  116586      23
  116550  116556 -116580  116586       6  116616  116613  116619  116625       2
  116613  116619  116625  116631       1  116613  116619 -116625  116631       4
  116613  116619 -116625  116631       5  116613  116619 -116625  116631       6
  116613  116619  116625  116670       7  116613  116619 -116625  116670       8
  116613  116619 -116625  116670       9  116613  116619 -116625  116670       6
  116607  116598  116592  116613     123  116607  116598 -116592  116613     124
  116607  116598 -116592  116613     125  116607  116598 -116592  116613     126
  116598  116592  116613  116616       3  116598  116592  116613  116619      11
  116598  116592 -116613  116619      12  116598  116592 -116613  116619      13
  116598  116592 -116613  116619       6  116592  116613  116619  116625       2
  116586  116592  116598  116607     131  116586  116592 -116598  116607     132
  116586  116592 -116598  116607     125  116586  116592 -116598  116607     133
  116586  116592  116613  116616       3  116586  116592  116613  116619      21
  116586  116592 -116613  116619      22  116586  116592 -116613  116619      23
  116586  116592 -116613  116619       6  116673  116670  116676  116682       2
  116670  116676  116682  116688       1  116670  116676 -116682  116688       4
  116670  116676 -116682  116688       5  116670  116676 -116682  116688       6
  116670  116676  116682  116712       7  116670  116676 -116682  116712       8
  116670  116676 -116682  116712       9  116670  116676 -116682  116712       6
  116640  116631  116625  116670      52  116640  116631 -116625  116670      53
  116640  116631 -116625  116670      54  116640  116631 -116625  116670      55
  116631  116625  116670  116673       3  116631  116625  116670  116676      11
  116631  116625 -116670  116676      12  116631  116625 -116670  116676      13
  116631  116625 -116670  116676       6  116625  116631  116640  116646      56
  116625  116631 -116640  116646      57  116625  116631 -116640  116646      58
  116625  116631 -116640  116646      59  116625  116631  116640  116658      56
  116625  116631 -116640  116658      57  116625  116631 -116640  116658      58
  116625  116631 -116640  116658      59  116625  116670  116676  116682       2
  116619  116625  116631  116640      60  116619  116625 -116631  116640      61
  116619  116625 -116631  116640      54  116619  116625 -116631  116640      62
  116619  116625  116670  116673       3  116619  116625  116670  116676      21
  116619  116625 -116670  116676      22  116619  116625 -116670  116676      23
  116619  116625 -116670  116676       6  116715  116712  116718  116721       2
  116715  116712  116718  116748       2  116712  116718  116721  116730       1
  116712  116718 -116721  116730     102  116712  116718 -116721  116730      13
  116712  116718 -116721  116730       6  116712  116718  116748  116739       1
  116712  116718 -116748  116739       4  116712  116718 -116748  116739       5
  116712  116718 -116748  116739       6  116712  116718  116748  116754       7
  116712  116718 -116748  116754       8  116712  116718 -116748  116754       9
  116712  116718 -116748  116754       6  116706  116688  116682  116712      86
  116706  116688 -116682  116712      87  116706  116688 -116682  116712      88
  116706  116688 -116682  116712      89  116694  116688  116682  116712      34
  116694  116688 -116682  116712      35  116694  116688 -116682  116712      36
  116694  116688 -116682  116712      37  116688  116682  116712  116715       3
  116688  116682  116712  116718      11  116688  116682 -116712  116718      12
  116688  116682 -116712  116718      13  116688  116682 -116712  116718       6
  116682  116712  116718  116721       2  116682  116712  116718  116748       2
  116676  116682  116688  116694      38  116676  116682 -116688  116694      39
  116676  116682 -116688  116694      36  116676  116682 -116688  116694      40
  116676  116682  116688  116706      99  116676  116682 -116688  116706     100
  116676  116682 -116688  116706      88  116676  116682 -116688  116706     101
  116676  116682  116712  116715       3  116676  116682  116712  116718      21
  116676  116682 -116712  116718      22  116676  116682 -116712  116718      23
  116676  116682 -116712  116718       6  116757  116754  116760  116766       2
  116754  116760  116766  116772       1  116754  116760 -116766  116772       4
  116754  116760 -116766  116772       5  116754  116760 -116766  116772       6
  116754  116760  116766  116784       7  116754  116760 -116766  116784       8
  116754  116760 -116766  116784       9  116754  116760 -116766  116784       6
  116748  116754  116760  116766       2  116739  116748  116754  116757       3
  116739  116748  116754  116760      11  116739  116748 -116754  116760      12
  116739  116748 -116754  116760      13  116739  116748 -116754  116760       6
  116730  116721 -116718  116748       3  116730  116739  116748  116754      10
  116721  116718 -116748  116739       3  116721  116718  116748  116754       3
  116721  116730 -116739  116748      16  116721  116730 -116739  116748      17
  116721  116730 -116739  116748      18  116718  116721 -116730  116739      10
  116718  116748 -116739  116730      10  116718  116748  116754  116757       3
  116718  116748  116754  116760      21  116718  116748 -116754  116760      22
  116718  116748 -116754  116760      23  116718  116748 -116754  116760       6
  116787  116784  116790  116796       2  116784  116790  116796  116802       1
  116784  116790 -116796  116802       4  116784  116790 -116796  116802       5
  116784  116790 -116796  116802       6  116784  116790  116796  116826       7
  116784  116790 -116796  116826       8  116784  116790 -116796  116826       9
  116784  116790 -116796  116826       6  116772  116766  116784  116787       3
  116772  116766  116784  116790      11  116772  116766 -116784  116790      12
  116772  116766 -116784  116790      13  116772  116766 -116784  116790       6
  116766  116784  116790  116796       2  116760  116766  116784  116787       3
  116760  116766  116784  116790      21  116760  116766 -116784  116790      22
  116760  116766 -116784  116790      23  116760  116766 -116784  116790       6
  116829  116826  116832  116838       2  116826  116832  116838  116844       1
  116826  116832 -116838  116844       4  116826  116832 -116838  116844       5
  116826  116832 -116838  116844       6  116826  116832  116838  116871       7
  116826  116832 -116838  116871       8  116826  116832 -116838  116871       9
  116826  116832 -116838  116871       6  116811  116802  116796  116826     153
  116811  116802 -116796  116826     154  116811  116802 -116796  116826     155
  116811  116802 -116796  116826     156  116802  116796  116826  116829       3
  116802  116796  116826  116832      11  116802  116796 -116826  116832      12
  116802  116796 -116826  116832      13  116802  116796 -116826  116832       6
  116796  116802  116811  116814       7  116796  116802  116811  116817     157
  116796  116802 -116811  116817     158  116796  116802 -116811  116817     159
  116796  116802 -116811  116817     160  116796  116826  116832  116838       2
  116790  116796  116802  116811     161  116790  116796 -116802  116811     162
  116790  116796 -116802  116811     155  116790  116796 -116802  116811     163
  116790  116796  116826  116829       3  116790  116796  116826  116832      21
  116790  116796 -116826  116832      22  116790  116796 -116826  116832      23
  116790  116796 -116826  116832       6  116874  116871  116877  116883       2
  116871  116877  116883  116889       1  116871  116877 -116883  116889       4
  116871  116877 -116883  116889       5  116871  116877 -116883  116889       6
  116871  116877  116883  116907       7  116871  116877 -116883  116907       8
  116871  116877 -116883  116907       9  116871  116877 -116883  116907       6
  116853  116844  116838  116871      64  116853  116844 -116838  116871      65
  116853  116844 -116838  116871      54  116853  116844 -116838  116871      66
  116844  116838  116871  116874       3  116844  116838  116871  116877      11
  116844  116838 -116871  116877      12  116844  116838 -116871  116877      13
  116844  116838 -116871  116877       6  116844  116853  116862  116865     117
  116844  116853 -116862  116865     118  116844  116853  116862  116868     117
  116844  116853 -116862  116868     118  116838  116844  116853  116862     119
  116838  116844 -116853  116862     120  116838  116844 -116853  116862     121
  116838  116844 -116853  116862     122  116838  116871  116877  116883       2
  116832  116838  116844  116853      75  116832  116838 -116844  116853      76
  116832  116838 -116844  116853      54  116832  116838 -116844  116853      77
  116832  116838  116871  116874       3  116832  116838  116871  116877      21
  116832  116838 -116871  116877      22  116832  116838 -116871  116877      23
  116832  116838 -116871  116877       6  116910  116907  116913  116919       2
  116907  116913  116919  116925       1  116907  116913 -116919  116925       4
  116907  116913 -116919  116925       5  116907  116913 -116919  116925       6
  116907  116913  116919  116958       7  116907  116913 -116919  116958       8
  116907  116913 -116919  116958       9  116907  116913 -116919  116958       6
  116898  116889  116883  116907      24  116898  116889 -116883  116907      25
  116898  116889 -116883  116907      26  116898  116889 -116883  116907      27
  116889  116883  116907  116910       3  116889  116883  116907  116913      11
  116889  116883 -116907  116913      12  116889  116883 -116907  116913      13
  116889  116883 -116907  116913       6  116883  116889  116898  116901       7
  116883  116889 -116898  116901      28  116883  116889 -116898  116901      29
  116883  116889 -116898  116901      30  116883  116889  116898  116904       7
  116883  116889 -116898  116904      28  116883  116889 -116898  116904      29
  116883  116889 -116898  116904      30  116883  116907  116913  116919       2
  116877  116883  116889  116898      31  116877  116883 -116889  116898      32
  116877  116883 -116889  116898      26  116877  116883 -116889  116898      33
  116877  116883  116907  116910       3  116877  116883  116907  116913      21
  116877  116883 -116907  116913      22  116877  116883 -116907  116913      23
  116877  116883 -116907  116913       6  116961  116958  116964  116970       2
  116958  116964  116970  116976       1  116958  116964 -116970  116976       4
  116958  116964 -116970  116976       5  116958  116964 -116970  116976       6
  116958  116964  116970  117024       7  116958  116964 -116970  117024       8
  116958  116964 -116970  117024       9  116958  116964 -116970  117024       6
  116934  116925  116919  116958      64  116934  116925 -116919  116958      65
  116934  116925 -116919  116958      54  116934  116925 -116919  116958      66
  116925  116919  116958  116961       3  116925  116919  116958  116964      11
  116925  116919 -116958  116964      12  116925  116919 -116958  116964      13
  116925  116919 -116958  116964       6  116925  116934  116943  116946       7
  116925  116934  116943  116949      78  116925  116934 -116943  116949      79
  116925  116934 -116943  116949      80  116925  116934 -116943  116949      81
  116919  116925  116934  116943      82  116919  116925 -116934  116943      83
  116919  116925 -116934  116943      84  116919  116925 -116934  116943      85
  116919  116958  116964  116970       2  116913  116919  116925  116934      75
  116913  116919 -116925  116934      76  116913  116919 -116925  116934      54
  116913  116919 -116925  116934      77  116913  116919  116958  116961       3
  116913  116919  116958  116964      21  116913  116919 -116958  116964      22
  116913  116919 -116958  116964      23  116913  116919 -116958  116964       6
  117027  117024  117030  117036       2  117024  117030  117036  117042       1
  117024  117030 -117036  117042       4  117024  117030 -117036  117042       5
  117024  117030 -117036  117042       6  117024  117030  117036  117081       7
  117024  117030 -117036  117081       8  117024  117030 -117036  117081       9
  117024  117030 -117036  117081       6  116985  116976  116970  117024      10
  116985  116994  117003  117012      10  116976  116970  117024  117027       3
  116976  116970  117024  117030      11  116976  116970 -117024  117030      12
  116976  116970 -117024  117030      13  116976  116970 -117024  117030       6
  116976  116985  116994  117003      16  116976  116985 -116994  117003      17
  116976  116985 -116994  117003      18  116970  116976  116985  116994      16
  116970  116976 -116985  116994      17  116970  116976 -116985  116994      18
  116970  117024  117030  117036       2  116964  116970  116976  116985      10
  116964  116970  117024  117027       3  116964  116970  117024  117030      21
  116964  116970 -117024  117030      22  116964  116970 -117024  117030      23
  116964  116970 -117024  117030       6  117084  117081  117087  117093       2
  117081  117087  117093  117102       7  117081  117087 -117093  117102       8
  117081  117087 -117093  117102       9  117081  117087 -117093  117102       6
  117060  117042  117036  117081     103  117060  117042 -117036  117081     104
  117060  117042 -117036  117081     105  117060  117042 -117036  117081     106
  117048  117042  117036  117081      34  117048  117042 -117036  117081      35
  117048  117042 -117036  117081      36  117048  117042 -117036  117081      37
  117048  117042  117060  117069     107  117048  117042 -117060  117069     108
  117048  117042 -117060  117069     109  117048  117042 -117060  117069     110
  117042  117036  117081  117084       3  117042  117036  117081  117087      11
  117042  117036 -117081  117087      12  117042  117036 -117081  117087      13
  117042  117036 -117081  117087       6  117036  117042  117060  117069     111
  117036  117042 -117060  117069     112  117036  117042 -117060  117069     109
  117036  117042 -117060  117069     113  117036  117081  117087  117093       2
  117030  117036  117042  117048      38  117030  117036 -117042  117048      39
  117030  117036 -117042  117048      36  117030  117036 -117042  117048      40
  117030  117036  117042  117060     114  117030  117036 -117042  117060     115
  117030  117036 -117042  117060     105  117030  117036 -117042  117060     116
  117030  117036  117081  117084       3  117030  117036  117081  117087      21
  117030  117036 -117081  117087      22  117030  117036 -117081  117087      23
  117030  117036 -117081  117087       6  117105  117102  117108  117114       2
  117102  117108  117114  117120       1  117102  117108 -117114  117120       4
  117102  117108 -117114  117120       5  117102  117108 -117114  117120       6
  117102  117108  117114  117159       7  117102  117108 -117114  117159       8
  117102  117108 -117114  117159       9  117102  117108 -117114  117159       6
  117093  117102  117108  117114       2  117087  117093  117102  117105       3
  117087  117093  117102  117108      21  117087  117093 -117102  117108      22
  117087  117093 -117102  117108      23  117087  117093 -117102  117108       6
  117162  117159  117165  117171       2  117159  117165  117171  117177       1
  117159  117165 -117171  117177       4  117159  117165 -117171  117177       5
  117159  117165 -117171  117177       6  117159  117165  117171  117204       7
  117159  117165 -117171  117204       8  117159  117165 -117171  117204       9
  117159  117165 -117171  117204       6  117138  117120  117114  117159     103
  117138  117120 -117114  117159     104  117138  117120 -117114  117159     105
  117138  117120 -117114  117159     106  117126  117120  117114  117159      34
  117126  117120 -117114  117159      35  117126  117120 -117114  117159      36
  117126  117120 -117114  117159      37  117126  117120  117138  117147     107
  117126  117120 -117138  117147     108  117126  117120 -117138  117147     109
  117126  117120 -117138  117147     110  117120  117114  117159  117162       3
  117120  117114  117159  117165      11  117120  117114 -117159  117165      12
  117120  117114 -117159  117165      13  117120  117114 -117159  117165       6
  117114  117120  117138  117147     111  117114  117120 -117138  117147     112
  117114  117120 -117138  117147     109  117114  117120 -117138  117147     113
  117114  117159  117165  117171       2  117108  117114  117120  117126      38
  117108  117114 -117120  117126      39  117108  117114 -117120  117126      36
  117108  117114 -117120  117126      40  117108  117114  117120  117138     114
  117108  117114 -117120  117138     115  117108  117114 -117120  117138     105
  117108  117114 -117120  117138     116  117108  117114  117159  117162       3
  117108  117114  117159  117165      21  117108  117114 -117159  117165      22
  117108  117114 -117159  117165      23  117108  117114 -117159  117165       6
  117207  117204  117210  117216       2  117204  117210  117216  117222       1
  117204  117210 -117216  117222       4  117204  117210 -117216  117222       5
  117204  117210 -117216  117222       6  117204  117210  117216  117261       7
  117204  117210 -117216  117261       8  117204  117210 -117216  117261       9
  117204  117210 -117216  117261       6  117186  117177  117171  117204      64
  117186  117177 -117171  117204      65  117186  117177 -117171  117204      54
  117186  117177 -117171  117204      66  117177  117171  117204  117207       3
  117177  117171  117204  117210      11  117177  117171 -117204  117210      12
  117177  117171 -117204  117210      13  117177  117171 -117204  117210       6
  117177  117186  117195  117198     117  117177  117186 -117195  117198     118
  117177  117186  117195  117201     117  117177  117186 -117195  117201     118
  117171  117177  117186  117195     119  117171  117177 -117186  117195     120
  117171  117177 -117186  117195     121  117171  117177 -117186  117195     122
  117171  117204  117210  117216       2  117165  117171  117177  117186      75
  117165  117171 -117177  117186      76  117165  117171 -117177  117186      54
  117165  117171 -117177  117186      77  117165  117171  117204  117207       3
  117165  117171  117204  117210      21  117165  117171 -117204  117210      22
  117165  117171 -117204  117210      23  117165  117171 -117204  117210       6
  117264  117261  117267  117273       2  117261  117267  117273  117279       1
  117261  117267 -117273  117279       4  117261  117267 -117273  117279       5
  117261  117267 -117273  117279       6  117261  117267  117273  117318       7
  117261  117267 -117273  117318       8  117261  117267 -117273  117318       9
  117261  117267 -117273  117318       6  117240  117222  117216  117261     103
  117240  117222 -117216  117261     104  117240  117222 -117216  117261     105
  117240  117222 -117216  117261     106  117228  117222  117216  117261      34
  117228  117222 -117216  117261      35  117228  117222 -117216  117261      36
  117228  117222 -117216  117261      37  117228  117222  117240  117249     107
  117228  117222 -117240  117249     108  117228  117222 -117240  117249     109
  117228  117222 -117240  117249     110  117222  117216  117261  117264       3
  117222  117216  117261  117267      11  117222  117216 -117261  117267      12
  117222  117216 -117261  117267      13  117222  117216 -117261  117267       6
  117216  117222  117240  117249     111  117216  117222 -117240  117249     112
  117216  117222 -117240  117249     109  117216  117222 -117240  117249     113
  117216  117261  117267  117273       2  117210  117216  117222  117228      38
  117210  117216 -117222  117228      39  117210  117216 -117222  117228      36
  117210  117216 -117222  117228      40  117210  117216  117222  117240     114
  117210  117216 -117222  117240     115  117210  117216 -117222  117240     105
  117210  117216 -117222  117240     116  117210  117216  117261  117264       3
  117210  117216  117261  117267      21  117210  117216 -117261  117267      22
  117210  117216 -117261  117267      23  117210  117216 -117261  117267       6
  117321  117318  117324  117330       2  117318  117324  117330  117336       1
  117318  117324 -117330  117336       4  117318  117324 -117330  117336       5
  117318  117324 -117330  117336       6  117318  117324  117330  117384       7
  117318  117324 -117330  117384       8  117318  117324 -117330  117384       9
  117318  117324 -117330  117384       6  117297  117279  117273  117318     103
  117297  117279 -117273  117318     104  117297  117279 -117273  117318     105
  117297  117279 -117273  117318     106  117285  117279  117273  117318      34
  117285  117279 -117273  117318      35  117285  117279 -117273  117318      36
  117285  117279 -117273  117318      37  117285  117279  117297  117306     107
  117285  117279 -117297  117306     108  117285  117279 -117297  117306     109
  117285  117279 -117297  117306     110  117279  117273  117318  117321       3
  117279  117273  117318  117324      11  117279  117273 -117318  117324      12
  117279  117273 -117318  117324      13  117279  117273 -117318  117324       6
  117273  117279  117297  117306     111  117273  117279 -117297  117306     112
  117273  117279 -117297  117306     109  117273  117279 -117297  117306     113
  117273  117318  117324  117330       2  117267  117273  117279  117285      38
  117267  117273 -117279  117285      39  117267  117273 -117279  117285      36
  117267  117273 -117279  117285      40  117267  117273  117279  117297     114
  117267  117273 -117279  117297     115  117267  117273 -117279  117297     105
  117267  117273 -117279  117297     116  117267  117273  117318  117321       3
  117267  117273  117318  117324      21  117267  117273 -117318  117324      22
  117267  117273 -117318  117324      23  117267  117273 -117318  117324       6
  117387  117384  117390  117396       2  117384  117390  117396  117402       1
  117384  117390 -117396  117402       4  117384  117390 -117396  117402       5
  117384  117390 -117396  117402       6  117384  117390  117396  117456       7
  117384  117390 -117396  117456       8  117384  117390 -117396  117456       9
  117384  117390 -117396  117456       6  117345  117336  117330  117384      10
  117345  117354  117363  117372      10  117336  117330  117384  117387       3
  117336  117330  117384  117390      11  117336  117330 -117384  117390      12
  117336  117330 -117384  117390      13  117336  117330 -117384  117390       6
  117336  117345  117354  117363      16  117336  117345 -117354  117363      17
  117336  117345 -117354  117363      18  117330  117336  117345  117354      16
  117330  117336 -117345  117354      17  117330  117336 -117345  117354      18
  117330  117384  117390  117396       2  117324  117330  117336  117345      10
  117324  117330  117384  117387       3  117324  117330  117384  117390      21
  117324  117330 -117384  117390      22  117324  117330 -117384  117390      23
  117324  117330 -117384  117390       6  117459  117456  117462  117468       2
  117456  117462  117468  117474       1  117456  117462 -117468  117474       4
  117456  117462 -117468  117474       5  117456  117462 -117468  117474       6
  117456  117462  117468  117498       7  117456  117462 -117468  117498       8
  117456  117462 -117468  117498       9  117456  117462 -117468  117498       6
  117420  117429  117435  117438      51  117420  117429 -117435  117438       6
  117420  117429  117435  117447      51  117420  117429 -117435  117447       6
  117411  117402  117396  117456      10  117411  117420  117429  117435       7
  117411  117420 -117429  117435      29  117402  117396  117456  117459       3
  117402  117396  117456  117462      11  117402  117396 -117456  117462      12
  117402  117396 -117456  117462      13  117402  117396 -117456  117462       6
  117402  117411  117420  117429      10  117396  117402  117411  117420      16
  117396  117402 -117411  117420      17  117396  117402 -117411  117420      18
  117396  117456  117462  117468       2  117390  117396  117402  117411      10
  117390  117396  117456  117459       3  117390  117396  117456  117462      21
  117390  117396 -117456  117462      22  117390  117396 -117456  117462      23
  117390  117396 -117456  117462       6  117501  117498  117504  117510       2
  117498  117504  117510  117516       1  117498  117504 -117510  117516       4
  117498  117504 -117510  117516       5  117498  117504 -117510  117516       6
  117498  117504  117510  117555       7  117498  117504 -117510  117555       8
  117498  117504 -117510  117555       9  117498  117504 -117510  117555       6
  117492  117474  117468  117498      86  117492  117474 -117468  117498      87
  117492  117474 -117468  117498      88  117492  117474 -117468  117498      89
  117480  117474  117468  117498      34  117480  117474 -117468  117498      35
  117480  117474 -117468  117498      36  117480  117474 -117468  117498      37
  117474  117468  117498  117501       3  117474  117468  117498  117504      11
  117474  117468 -117498  117504      12  117474  117468 -117498  117504      13
  117474  117468 -117498  117504       6  117468  117498  117504  117510       2
  117462  117468  117474  117480      38  117462  117468 -117474  117480      39
  117462  117468 -117474  117480      36  117462  117468 -117474  117480      40
  117462  117468  117474  117492      99  117462  117468 -117474  117492     100
  117462  117468 -117474  117492      88  117462  117468 -117474  117492     101
  117462  117468  117498  117501       3  117462  117468  117498  117504      21
  117462  117468 -117498  117504      22  117462  117468 -117498  117504      23
  117462  117468 -117498  117504       6  117558  117555  117561  117567       2
  117555  117561  117567  117573       1  117555  117561 -117567  117573       4
  117555  117561 -117567  117573       5  117555  117561 -117567  117573       6
  117555  117561  117567  117621       7  117555  117561 -117567  117621       8
  117555  117561 -117567  117621       9  117555  117561 -117567  117621       6
  117525  117516  117510  117555      52  117525  117516 -117510  117555      53
  117525  117516 -117510  117555      54  117525  117516 -117510  117555      55
  117516  117510  117555  117558       3  117516  117510  117555  117561      11
  117516  117510 -117555  117561      12  117516  117510 -117555  117561      13
  117516  117510 -117555  117561       6  117510  117516  117525  117531      56
  117510  117516 -117525  117531      57  117510  117516 -117525  117531      58
  117510  117516 -117525  117531      59  117510  117516  117525  117543      56
  117510  117516 -117525  117543      57  117510  117516 -117525  117543      58
  117510  117516 -117525  117543      59  117510  117555  117561  117567       2
  117504  117510  117516  117525      60  117504  117510 -117516  117525      61
  117504  117510 -117516  117525      54  117504  117510 -117516  117525      62
  117504  117510  117555  117558       3  117504  117510  117555  117561      21
  117504  117510 -117555  117561      22  117504  117510 -117555  117561      23
  117504  117510 -117555  117561       6  117624  117621  117627  117633       2
  117621  117627  117633  117639       1  117621  117627 -117633  117639       4
  117621  117627 -117633  117639       5  117621  117627 -117633  117639       6
  117621  117627  117633  117678       7  117621  117627 -117633  117678       8
  117621  117627 -117633  117678       9  117621  117627 -117633  117678       6
  117582  117573  117567  117621      10  117582  117591  117600  117609      10
  117573  117567  117621  117624       3  117573  117567  117621  117627      11
  117573  117567 -117621  117627      12  117573  117567 -117621  117627      13
  117573  117567 -117621  117627       6  117573  117582  117591  117600      16
  117573  117582 -117591  117600      17  117573  117582 -117591  117600      18
  117567  117573  117582  117591      16  117567  117573 -117582  117591      17
  117567  117573 -117582  117591      18  117567  117621  117627  117633       2
  117561  117567  117573  117582      10  117561  117567  117621  117624       3
  117561  117567  117621  117627      21  117561  117567 -117621  117627      22
  117561  117567 -117621  117627      23  117561  117567 -117621  117627       6
  117681  117678  117684  117687       2  117681  117678  117684  117714       2
  117678  117684  117687  117696       1  117678  117684 -117687  117696     102
  117678  117684 -117687  117696      13  117678  117684 -117687  117696       6
  117678  117684  117714  117705       1  117678  117684 -117714  117705       4
  117678  117684 -117714  117705       5  117678  117684 -117714  117705       6
  117678  117684  117714  117720       7  117678  117684 -117714  117720       8
  117678  117684 -117714  117720       9  117678  117684 -117714  117720       6
  117657  117639  117633  117678     103  117657  117639 -117633  117678     104
  117657  117639 -117633  117678     105  117657  117639 -117633  117678     106
  117645  117639  117633  117678      34  117645  117639 -117633  117678      35
  117645  117639 -117633  117678      36  117645  117639 -117633  117678      37
  117645  117639  117657  117666     107  117645  117639 -117657  117666     108
  117645  117639 -117657  117666     109  117645  117639 -117657  117666     110
  117639  117633  117678  117681       3  117639  117633  117678  117684      11
  117639  117633 -117678  117684      12  117639  117633 -117678  117684      13
  117639  117633 -117678  117684       6  117633  117639  117657  117666     111
  117633  117639 -117657  117666     112  117633  117639 -117657  117666     109
  117633  117639 -117657  117666     113  117633  117678  117684  117687       2
  117633  117678  117684  117714       2  117627  117633  117639  117645      38
  117627  117633 -117639  117645      39  117627  117633 -117639  117645      36
  117627  117633 -117639  117645      40  117627  117633  117639  117657     114
  117627  117633 -117639  117657     115  117627  117633 -117639  117657     105
  117627  117633 -117639  117657     116  117627  117633  117678  117681       3
  117627  117633  117678  117684      21  117627  117633 -117678  117684      22
  117627  117633 -117678  117684      23  117627  117633 -117678  117684       6
  117723  117720  117726  117732       2  117720  117726  117732  117738       1
  117720  117726 -117732  117738       4  117720  117726 -117732  117738       5
  117720  117726 -117732  117738       6  117720  117726  117732  117750       7
  117720  117726 -117732  117750       8  117720  117726 -117732  117750       9
  117720  117726 -117732  117750       6  117714  117720  117726  117732       2
  117705  117714  117720  117723       3  117705  117714  117720  117726      11
  117705  117714 -117720  117726      12  117705  117714 -117720  117726      13
  117705  117714 -117720  117726       6  117696  117687 -117684  117714       3
  117696  117705  117714  117720      10  117687  117684 -117714  117705       3
  117687  117684  117714  117720       3  117687  117696 -117705  117714      16
  117687  117696 -117705  117714      17  117687  117696 -117705  117714      18
  117684  117687 -117696  117705      10  117684  117714 -117705  117696      10
  117684  117714  117720  117723       3  117684  117714  117720  117726      21
  117684  117714 -117720  117726      22  117684  117714 -117720  117726      23
  117684  117714 -117720  117726       6  117753  117750  117756  117762       2
  117750  117756  117762  117768       1  117750  117756 -117762  117768       4
  117750  117756 -117762  117768       5  117750  117756 -117762  117768       6
  117750  117756  117762  117801       7  117750  117756 -117762  117801       8
  117750  117756 -117762  117801       9  117750  117756 -117762  117801       6
  117738  117732  117750  117753       3  117738  117732  117750  117756      11
  117738  117732 -117750  117756      12  117738  117732 -117750  117756      13
  117738  117732 -117750  117756       6  117732  117750  117756  117762       2
  117726  117732  117750  117753       3  117726  117732  117750  117756      21
  117726  117732 -117750  117756      22  117726  117732 -117750  117756      23
  117726  117732 -117750  117756       6  117804  117801  117807  117813       2
  117801  117807  117813  117819       1  117801  117807 -117813  117819       4
  117801  117807 -117813  117819       5  117801  117807 -117813  117819       6
  117801  117807  117813  117843       7  117801  117807 -117813  117843       8
  117801  117807 -117813  117843       9  117801  117807 -117813  117843       6
  117777  117768  117762  117801      64  117777  117768 -117762  117801      65
  117777  117768 -117762  117801      54  117777  117768 -117762  117801      66
  117768  117762  117801  117804       3  117768  117762  117801  117807      11
  117768  117762 -117801  117807      12  117768  117762 -117801  117807      13
  117768  117762 -117801  117807       6  117768  117777  117786  117789      67
  117768  117777 -117786  117789      68  117768  117777 -117786  117789      69
  117768  117777 -117786  117789      70  117762  117768  117777  117786      71
  117762  117768 -117777  117786      72  117762  117768 -117777  117786      73
  117762  117768 -117777  117786      74  117762  117801  117807  117813       2
  117756  117762  117768  117777      75  117756  117762 -117768  117777      76
  117756  117762 -117768  117777      54  117756  117762 -117768  117777      77
  117756  117762  117801  117804       3  117756  117762  117801  117807      21
  117756  117762 -117801  117807      22  117756  117762 -117801  117807      23
  117756  117762 -117801  117807       6  117846  117843  117849  117855       2
  117843  117849  117855  117861       1  117843  117849 -117855  117861       4
  117843  117849 -117855  117861       5  117843  117849 -117855  117861       6
  117843  117849  117855  117900       7  117843  117849 -117855  117900       8
  117843  117849 -117855  117900       9  117843  117849 -117855  117900       6
  117837  117819  117813  117843      86  117837  117819 -117813  117843      87
  117837  117819 -117813  117843      88  117837  117819 -117813  117843      89
  117825  117819  117813  117843      34  117825  117819 -117813  117843      35
  117825  117819 -117813  117843      36  117825  117819 -117813  117843      37
  117819  117813  117843  117846       3  117819  117813  117843  117849      11
  117819  117813 -117843  117849      12  117819  117813 -117843  117849      13
  117819  117813 -117843  117849       6  117813  117843  117849  117855       2
  117807  117813  117819  117825      38  117807  117813 -117819  117825      39
  117807  117813 -117819  117825      36  117807  117813 -117819  117825      40
  117807  117813  117819  117837      99  117807  117813 -117819  117837     100
  117807  117813 -117819  117837      88  117807  117813 -117819  117837     101
  117807  117813  117843  117846       3  117807  117813  117843  117849      21
  117807  117813 -117843  117849      22  117807  117813 -117843  117849      23
  117807  117813 -117843  117849       6  117903  117900  117906  117912       2
  117900  117906  117912  117918       1  117900  117906 -117912  117918       4
  117900  117906 -117912  117918       5  117900  117906 -117912  117918       6
  117900  117906  117912  117930       7  117900  117906 -117912  117930       8
  117900  117906 -117912  117930       9  117900  117906 -117912  117930       6
  117879  117861  117855  117900     103  117879  117861 -117855  117900     104
  117879  117861 -117855  117900     105  117879  117861 -117855  117900     106
  117867  117861  117855  117900      34  117867  117861 -117855  117900      35
  117867  117861 -117855  117900      36  117867  117861 -117855  117900      37
  117867  117861  117879  117888     107  117867  117861 -117879  117888     108
  117867  117861 -117879  117888     109  117867  117861 -117879  117888     110
  117861  117855  117900  117903       3  117861  117855  117900  117906      11
  117861  117855 -117900  117906      12  117861  117855 -117900  117906      13
  117861  117855 -117900  117906       6  117855  117861  117879  117888     111
  117855  117861 -117879  117888     112  117855  117861 -117879  117888     109
  117855  117861 -117879  117888     113  117855  117900  117906  117912       2
  117849  117855  117861  117867      38  117849  117855 -117861  117867      39
  117849  117855 -117861  117867      36  117849  117855 -117861  117867      40
  117849  117855  117861  117879     114  117849  117855 -117861  117879     115
  117849  117855 -117861  117879     105  117849  117855 -117861  117879     116
  117849  117855  117900  117903       3  117849  117855  117900  117906      21
  117849  117855 -117900  117906      22  117849  117855 -117900  117906      23
  117849  117855 -117900  117906       6  117933  117930  117936  117942       2
  117930  117936  117942  117948       1  117930  117936 -117942  117948       4
  117930  117936 -117942  117948       5  117930  117936 -117942  117948       6
  117930  117936  117942  117996       7  117930  117936 -117942  117996       8
  117930  117936 -117942  117996       9  117930  117936 -117942  117996       6
  117918  117912  117930  117933       3  117918  117912  117930  117936      11
  117918  117912 -117930  117936      12  117918  117912 -117930  117936      13
  117918  117912 -117930  117936       6  117912  117930  117936  117942       2
  117906  117912  117930  117933       3  117906  117912  117930  117936      21
  117906  117912 -117930  117936      22  117906  117912 -117930  117936      23
  117906  117912 -117930  117936       6  117999  117996  118002  118008       2
  117996  118002  118008  118014       1  117996  118002 -118008  118014       4
  117996  118002 -118008  118014       5  117996  118002 -118008  118014       6
  117996  118002  118008  118038       7  117996  118002 -118008  118038       8
  117996  118002 -118008  118038       9  117996  118002 -118008  118038       6
  117957  117948  117942  117996      10  117957  117966  117975  117984      10
  117948  117942  117996  117999       3  117948  117942  117996  118002      11
  117948  117942 -117996  118002      12  117948  117942 -117996  118002      13
  117948  117942 -117996  118002       6  117948  117957  117966  117975      16
  117948  117957 -117966  117975      17  117948  117957 -117966  117975      18
  117942  117948  117957  117966      16  117942  117948 -117957  117966      17
  117942  117948 -117957  117966      18  117942  117996  118002  118008       2
  117936  117942  117948  117957      10  117936  117942  117996  117999       3
  117936  117942  117996  118002      21  117936  117942 -117996  118002      22
  117936  117942 -117996  118002      23  117936  117942 -117996  118002       6
  118041  118038  118044  118050       2  118038  118044  118050  118056       1
  118038  118044 -118050  118056       4  118038  118044 -118050  118056       5
  118038  118044 -118050  118056       6  118038  118044  118050  118068       7
  118038  118044 -118050  118068       8  118038  118044 -118050  118068       9
  118038  118044 -118050  118068       6  118023  118014  118008  118038     153
  118023  118014 -118008  118038     154  118023  118014 -118008  118038     155
  118023  118014 -118008  118038     156  118014  118008  118038  118041       3
  118014  118008  118038  118044      11  118014  118008 -118038  118044      12
  118014  118008 -118038  118044      13  118014  118008 -118038  118044       6
  118008  118014  118023  118026       7  118008  118014  118023  118029     157
  118008  118014 -118023  118029     158  118008  118014 -118023  118029     159
  118008  118014 -118023  118029     160  118008  118038  118044  118050       2
  118002  118008  118014  118023     161  118002  118008 -118014  118023     162
  118002  118008 -118014  118023     155  118002  118008 -118014  118023     163
  118002  118008  118038  118041       3  118002  118008  118038  118044      21
  118002  118008 -118038  118044      22  118002  118008 -118038  118044      23
  118002  118008 -118038  118044       6  118071  118068  118074  118080       2
  118068  118074  118080  118089       7  118068  118074 -118080  118089       8
  118068  118074 -118080  118089       9  118068  118074 -118080  118089       6
  118056  118050  118068  118071       3  118056  118050  118068  118074      11
  118056  118050 -118068  118074      12  118056  118050 -118068  118074      13
  118056  118050 -118068  118074       6  118050  118068  118074  118080       2
  118044  118050  118068  118071       3  118044  118050  118068  118074      21
  118044  118050 -118068  118074      22  118044  118050 -118068  118074      23
  118044  118050 -118068  118074       6  118092  118089  118095  118101       2
  118089  118095  118101  118107       1  118089  118095 -118101  118107       4
  118089  118095 -118101  118107       5  118089  118095 -118101  118107       6
  118089  118095  118101  118137       7  118089  118095 -118101  118137       8
  118089  118095 -118101  118137       9  118089  118095 -118101  118137       6
  118080  118089  118095  118101       2  118074  118080  118089  118092       3
  118074  118080  118089  118095      21  118074  118080 -118089  118095      22
  118074  118080 -118089  118095      23  118074  118080 -118089  118095       6
  118140  118137  118143  118149       2  118137  118143  118149  118155       1
  118137  118143 -118149  118155       4  118137  118143 -118149  118155       5
  118137  118143 -118149  118155       6  118137  118143  118149  118182       7
  118137  118143 -118149  118182       8  118137  118143 -118149  118182       9
  118137  118143 -118149  118182       6  118125  118107  118101  118137      34
  118125  118107 -118101  118137      35  118125  118107 -118101  118137      36
  118125  118107 -118101  118137      37  118113  118107  118101  118137      34
  118113  118107 -118101  118137      35  118113  118107 -118101  118137      36
  118113  118107 -118101  118137      37  118107  118101  118137  118140       3
  118107  118101  118137  118143      11  118107  118101 -118137  118143      12
  118107  118101 -118137  118143      13  118107  118101 -118137  118143       6
  118101  118137  118143  118149       2  118095  118101  118107  118113      38
  118095  118101 -118107  118113      39  118095  118101 -118107  118113      36
  118095  118101 -118107  118113      40  118095  118101  118107  118125      38
  118095  118101 -118107  118125      39  118095  118101 -118107  118125      36
  118095  118101 -118107  118125      40  118095  118101  118137  118140       3
  118095  118101  118137  118143      21  118095  118101 -118137  118143      22
  118095  118101 -118137  118143      23  118095  118101 -118137  118143       6
  118185  118182  118188  118194       2  118182  118188  118194  118203       7
  118182  118188 -118194  118203       8  118182  118188 -118194  118203       9
  118182  118188 -118194  118203       6  118164  118155  118149  118182      64
  118164  118155 -118149  118182      65  118164  118155 -118149  118182      54
  118164  118155 -118149  118182      66  118155  118149  118182  118185       3
  118155  118149  118182  118188      11  118155  118149 -118182  118188      12
  118155  118149 -118182  118188      13  118155  118149 -118182  118188       6
  118155  118164  118173  118176     117  118155  118164 -118173  118176     118
  118155  118164  118173  118179     117  118155  118164 -118173  118179     118
  118149  118155  118164  118173     119  118149  118155 -118164  118173     120
  118149  118155 -118164  118173     121  118149  118155 -118164  118173     122
  118149  118182  118188  118194       2  118143  118149  118155  118164      75
  118143  118149 -118155  118164      76  118143  118149 -118155  118164      54
  118143  118149 -118155  118164      77  118143  118149  118182  118185       3
  118143  118149  118182  118188      21  118143  118149 -118182  118188      22
  118143  118149 -118182  118188      23  118143  118149 -118182  118188       6
  118206  118203  118209  118215       2  118203  118209  118215  118221       1
  118203  118209 -118215  118221       4  118203  118209 -118215  118221       5
  118203  118209 -118215  118221       6  118203  118209  118215  118236       7
  118203  118209 -118215  118236       8  118203  118209 -118215  118236       9
  118203  118209 -118215  118236       6  118194  118203  118209  118215       2
  118188  118194  118203  118206       3  118188  118194  118203  118209      21
  118188  118194 -118203  118209      22  118188  118194 -118203  118209      23
  118188  118194 -118203  118209       6  118239  118236  118242  118248       2
  118236  118242  118248  118254       1  118236  118242 -118248  118254       4
  118236  118242 -118248  118254       5  118236  118242 -118248  118254       6
  118236  118242  118248  118293       7  118236  118242 -118248  118293       8
  118236  118242 -118248  118293       9  118236  118242 -118248  118293       6
  118230  118221  118215  118236     123  118230  118221 -118215  118236     124
  118230  118221 -118215  118236     125  118230  118221 -118215  118236     126
  118221  118215  118236  118239       3  118221  118215  118236  118242      11
  118221  118215 -118236  118242      12  118221  118215 -118236  118242      13
  118221  118215 -118236  118242       6  118215  118236  118242  118248       2
  118209  118215  118221  118230     131  118209  118215 -118221  118230     132
  118209  118215 -118221  118230     125  118209  118215 -118221  118230     133
  118209  118215  118236  118239       3  118209  118215  118236  118242      21
  118209  118215 -118236  118242      22  118209  118215 -118236  118242      23
  118209  118215 -118236  118242       6  118296  118293  118299  118305       2
  118293  118299  118305  118311       1  118293  118299 -118305  118311       4
  118293  118299 -118305  118311       5  118293  118299 -118305  118311       6
  118293  118299  118305  118350       7  118293  118299 -118305  118350       8
  118293  118299 -118305  118350       9  118293  118299 -118305  118350       6
  118263  118254  118248  118293      52  118263  118254 -118248  118293      53
  118263  118254 -118248  118293      54  118263  118254 -118248  118293      55
  118254  118248  118293  118296       3  118254  118248  118293  118299      11
  118254  118248 -118293  118299      12  118254  118248 -118293  118299      13
  118254  118248 -118293  118299       6  118248  118254  118263  118269      56
  118248  118254 -118263  118269      57  118248  118254 -118263  118269      58
  118248  118254 -118263  118269      59  118248  118254  118263  118281      56
  118248  118254 -118263  118281      57  118248  118254 -118263  118281      58
  118248  118254 -118263  118281      59  118248  118293  118299  118305       2
  118242  118248  118254  118263      60  118242  118248 -118254  118263      61
  118242  118248 -118254  118263      54  118242  118248 -118254  118263      62
  118242  118248  118293  118296       3  118242  118248  118293  118299      21
  118242  118248 -118293  118299      22  118242  118248 -118293  118299      23
  118242  118248 -118293  118299       6  118353  118350  118356  118362       2
  118350  118356  118362  118368       1  118350  118356 -118362  118368       4
  118350  118356 -118362  118368       5  118350  118356 -118362  118368       6
  118350  118356  118362  118398       7  118350  118356 -118362  118398       8
  118350  118356 -118362  118398       9  118350  118356 -118362  118398       6
  118329  118311  118305  118350     103  118329  118311 -118305  118350     104
  118329  118311 -118305  118350     105  118329  118311 -118305  118350     106
  118317  118311  118305  118350      34  118317  118311 -118305  118350      35
  118317  118311 -118305  118350      36  118317  118311 -118305  118350      37
  118317  118311  118329  118338     107  118317  118311 -118329  118338     108
  118317  118311 -118329  118338     109  118317  118311 -118329  118338     110
  118311  118305  118350  118353       3  118311  118305  118350  118356      11
  118311  118305 -118350  118356      12  118311  118305 -118350  118356      13
  118311  118305 -118350  118356       6  118305  118311  118329  118338     111
  118305  118311 -118329  118338     112  118305  118311 -118329  118338     109
  118305  118311 -118329  118338     113  118305  118350  118356  118362       2
  118299  118305  118311  118317      38  118299  118305 -118311  118317      39
  118299  118305 -118311  118317      36  118299  118305 -118311  118317      40
  118299  118305  118311  118329     114  118299  118305 -118311  118329     115
  118299  118305 -118311  118329     105  118299  118305 -118311  118329     116
  118299  118305  118350  118353       3  118299  118305  118350  118356      21
  118299  118305 -118350  118356      22  118299  118305 -118350  118356      23
  118299  118305 -118350  118356       6  118401  118398  118404  118410       2
  118398  118404  118410  118416       1  118398  118404 -118410  118416       4
  118398  118404 -118410  118416       5  118398  118404 -118410  118416       6
  118398  118404  118410  118443       7  118398  118404 -118410  118443       8
  118398  118404 -118410  118443       9  118398  118404 -118410  118443       6
  118386  118368  118362  118398      34  118386  118368 -118362  118398      35
  118386  118368 -118362  118398      36  118386  118368 -118362  118398      37
  118374  118368  118362  118398      34  118374  118368 -118362  118398      35
  118374  118368 -118362  118398      36  118374  118368 -118362  118398      37
  118368  118362  118398  118401       3  118368  118362  118398  118404      11
  118368  118362 -118398  118404      12  118368  118362 -118398  118404      13
  118368  118362 -118398  118404       6  118362  118398  118404  118410       2
  118356  118362  118368  118374      38  118356  118362 -118368  118374      39
  118356  118362 -118368  118374      36  118356  118362 -118368  118374      40
  118356  118362  118368  118386      38  118356  118362 -118368  118386      39
  118356  118362 -118368  118386      36  118356  118362 -118368  118386      40
  118356  118362  118398  118401       3  118356  118362  118398  118404      21
  118356  118362 -118398  118404      22  118356  118362 -118398  118404      23
  118356  118362 -118398  118404       6  118446  118443  118449  118455       2
  118443  118449  118455  118461       1  118443  118449 -118455  118461       4
  118443  118449 -118455  118461       5  118443  118449 -118455  118461       6
  118443  118449  118455  118509       7  118443  118449 -118455  118509       8
  118443  118449 -118455  118509       9  118443  118449 -118455  118509       6
  118425  118416  118410  118443      64  118425  118416 -118410  118443      65
  118425  118416 -118410  118443      54  118425  118416 -118410  118443      66
  118416  118410  118443  118446       3  118416  118410  118443  118449      11
  118416  118410 -118443  118449      12  118416  118410 -118443  118449      13
  118416  118410 -118443  118449       6  118416  118425  118434  118437     117
  118416  118425 -118434  118437     118  118416  118425  118434  118440     117
  118416  118425 -118434  118440     118  118410  118416  118425  118434     119
  118410  118416 -118425  118434     120  118410  118416 -118425  118434     121
  118410  118416 -118425  118434     122  118410  118443  118449  118455       2
  118404  118410  118416  118425      75  118404  118410 -118416  118425      76
  118404  118410 -118416  118425      54  118404  118410 -118416  118425      77
  118404  118410  118443  118446       3  118404  118410  118443  118449      21
  118404  118410 -118443  118449      22  118404  118410 -118443  118449      23
  118404  118410 -118443  118449       6  118512  118509  118515  118521       2
  118509  118515  118521  118527       1  118509  118515 -118521  118527       4
  118509  118515 -118521  118527       5  118509  118515 -118521  118527       6
  118509  118515  118521  118566       7  118509  118515 -118521  118566       8
  118509  118515 -118521  118566       9  118509  118515 -118521  118566       6
  118470  118461  118455  118509      10  118470  118479  118488  118497      10
  118461  118455  118509  118512       3  118461  118455  118509  118515      11
  118461  118455 -118509  118515      12  118461  118455 -118509  118515      13
  118461  118455 -118509  118515       6  118461  118470  118479  118488      16
  118461  118470 -118479  118488      17  118461  118470 -118479  118488      18
  118455  118461  118470  118479      16  118455  118461 -118470  118479      17
  118455  118461 -118470  118479      18  118455  118509  118515  118521       2
  118449  118455  118461  118470      10  118449  118455  118509  118512       3
  118449  118455  118509  118515      21  118449  118455 -118509  118515      22
  118449  118455 -118509  118515      23  118449  118455 -118509  118515       6
  118569  118566  118572  118578       2  118566  118572  118578  118584       1
  118566  118572 -118578  118584       4  118566  118572 -118578  118584       5
  118566  118572 -118578  118584       6  118566  118572  118578  118617       7
  118566  118572 -118578  118617       8  118566  118572 -118578  118617       9
  118566  118572 -118578  118617       6  118545  118527  118521  118566     103
  118545  118527 -118521  118566     104  118545  118527 -118521  118566     105
  118545  118527 -118521  118566     106  118533  118527  118521  118566      34
  118533  118527 -118521  118566      35  118533  118527 -118521  118566      36
  118533  118527 -118521  118566      37  118533  118527  118545  118554     107
  118533  118527 -118545  118554     108  118533  118527 -118545  118554     109
  118533  118527 -118545  118554     110  118527  118521  118566  118569       3
  118527  118521  118566  118572      11  118527  118521 -118566  118572      12
  118527  118521 -118566  118572      13  118527  118521 -118566  118572       6
  118521  118527  118545  118554     111  118521  118527 -118545  118554     112
  118521  118527 -118545  118554     109  118521  118527 -118545  118554     113
  118521  118566  118572  118578       2  118515  118521  118527  118533      38
  118515  118521 -118527  118533      39  118515  118521 -118527  118533      36
  118515  118521 -118527  118533      40  118515  118521  118527  118545     114
  118515  118521 -118527  118545     115  118515  118521 -118527  118545     105
  118515  118521 -118527  118545     116  118515  118521  118566  118569       3
  118515  118521  118566  118572      21  118515  118521 -118566  118572      22
  118515  118521 -118566  118572      23  118515  118521 -118566  118572       6
  118620  118617  118623  118629       2  118617  118623  118629  118635       1
  118617  118623 -118629  118635       4  118617  118623 -118629  118635       5
  118617  118623 -118629  118635       6  118617  118623  118629  118668       7
  118617  118623 -118629  118668       8  118617  118623 -118629  118668       9
  118617  118623 -118629  118668       6  118593  118584  118578  118617      64
  118593  118584 -118578  118617      65  118593  118584 -118578  118617      54
  118593  118584 -118578  118617      66  118584  118578  118617  118620       3
  118584  118578  118617  118623      11  118584  118578 -118617  118623      12
  118584  118578 -118617  118623      13  118584  118578 -118617  118623       6
  118584  118593  118602  118605      67  118584  118593 -118602  118605      68
  118584  118593 -118602  118605      69  118584  118593 -118602  118605      70
  118578  118584  118593  118602      71  118578  118584 -118593  118602      72
  118578  118584 -118593  118602      73  118578  118584 -118593  118602      74
  118578  118617  118623  118629       2  118572  118578  118584  118593      75
  118572  118578 -118584  118593      76  118572  118578 -118584  118593      54
  118572  118578 -118584  118593      77  118572  118578  118617  118620       3
  118572  118578  118617  118623      21  118572  118578 -118617  118623      22
  118572  118578 -118617  118623      23  118572  118578 -118617  118623       6
  118671  118668  118674  118680       2  118668  118674  118680  118686       1
  118668  118674 -118680  118686       4  118668  118674 -118680  118686       5
  118668  118674 -118680  118686       6  118668  118674  118680  118701       7
  118668  118674 -118680  118701       8  118668  118674 -118680  118701       9
  118668  118674 -118680  118701       6  118644  118635  118629  118668      64
  118644  118635 -118629  118668      65  118644  118635 -118629  118668      54
  118644  118635 -118629  118668      66  118635  118629  118668  118671       3
  118635  118629  118668  118674      11  118635  118629 -118668  118674      12
  118635  118629 -118668  118674      13  118635  118629 -118668  118674       6
  118635  118644  118653  118656       7  118635  118644  118653  118659      78
  118635  118644 -118653  118659      79  118635  118644 -118653  118659      80
  118635  118644 -118653  118659      81  118629  118635  118644  118653      82
  118629  118635 -118644  118653      83  118629  118635 -118644  118653      84
  118629  118635 -118644  118653      85  118629  118668  118674  118680       2
  118623  118629  118635  118644      75  118623  118629 -118635  118644      76
  118623  118629 -118635  118644      54  118623  118629 -118635  118644      77
  118623  118629  118668  118671       3  118623  118629  118668  118674      21
  118623  118629 -118668  118674      22  118623  118629 -118668  118674      23
  118623  118629 -118668  118674       6  118704  118701  118707  118713       2
  118701  118707  118713  118719       1  118701  118707 -118713  118719       4
  118701  118707 -118713  118719       5  118701  118707 -118713  118719       6
  118701  118707  118713  118734       7  118701  118707 -118713  118734       8
  118701  118707 -118713  118734       9  118701  118707 -118713  118734       6
  118695  118686  118680  118701     123  118695  118686 -118680  118701     124
  118695  118686 -118680  118701     125  118695  118686 -118680  118701     126
  118686  118680  118701  118704       3  118686  118680  118701  118707      11
  118686  118680 -118701  118707      12  118686  118680 -118701  118707      13
  118686  118680 -118701  118707       6  118680  118701  118707  118713       2
  118674  118680  118686  118695     131  118674  118680 -118686  118695     132
  118674  118680 -118686  118695     125  118674  118680 -118686  118695     133
  118674  118680  118701  118704       3  118674  118680  118701  118707      21
  118674  118680 -118701  118707      22  118674  118680 -118701  118707      23
  118674  118680 -118701  118707       6  118737  118734  118740  118746       2
  118734  118740  118746  118752       1  118734  118740 -118746  118752       4
  118734  118740 -118746  118752       5  118734  118740 -118746  118752       6
  118734  118740  118746  118767       7  118734  118740 -118746  118767       8
  118734  118740 -118746  118767       9  118734  118740 -118746  118767       6
  118728  118719  118713  118734     123  118728  118719 -118713  118734     124
  118728  118719 -118713  118734     125  118728  118719 -118713  118734     126
  118719  118713  118734  118737       3  118719  118713  118734  118740      11
  118719  118713 -118734  118740      12  118719  118713 -118734  118740      13
  118719  118713 -118734  118740       6  118713  118734  118740  118746       2
  118707  118713  118719  118728     131  118707  118713 -118719  118728     132
  118707  118713 -118719  118728     125  118707  118713 -118719  118728     133
  118707  118713  118734  118737       3  118707  118713  118734  118740      21
  118707  118713 -118734  118740      22  118707  118713 -118734  118740      23
  118707  118713 -118734  118740       6  118770  118767  118773  118779       2
  118767  118773  118779  118785       1  118767  118773 -118779  118785       4
  118767  118773 -118779  118785       5  118767  118773 -118779  118785       6
  118767  118773  118779  118812       7  118767  118773 -118779  118812       8
  118767  118773 -118779  118812       9  118767  118773 -118779  118812       6
  118761  118752  118746  118767     123  118761  118752 -118746  118767     124
  118761  118752 -118746  118767     125  118761  118752 -118746  118767     126
  118752  118746  118767  118770       3  118752  118746  118767  118773      11
  118752  118746 -118767  118773      12  118752  118746 -118767  118773      13
  118752  118746 -118767  118773       6  118746  118767  118773  118779       2
  118740  118746  118752  118761     131  118740  118746 -118752  118761     132
  118740  118746 -118752  118761     125  118740  118746 -118752  118761     133
  118740  118746  118767  118770       3  118740  118746  118767  118773      21
  118740  118746 -118767  118773      22  118740  118746 -118767  118773      23
  118740  118746 -118767  118773       6  118815  118812  118818  118824       2
  118812  118818  118824  118830       1  118812  118818 -118824  118830       4
  118812  118818 -118824  118830       5  118812  118818 -118824  118830       6
  118812  118818  118824  118860       7  118812  118818 -118824  118860       8
  118812  118818 -118824  118860       9  118812  118818 -118824  118860       6
  118794  118785  118779  118812      64  118794  118785 -118779  118812      65
  118794  118785 -118779  118812      54  118794  118785 -118779  118812      66
  118785  118779  118812  118815       3  118785  118779  118812  118818      11
  118785  118779 -118812  118818      12  118785  118779 -118812  118818      13
  118785  118779 -118812  118818       6  118785  118794  118803  118806     117
  118785  118794 -118803  118806     118  118785  118794  118803  118809     117
  118785  118794 -118803  118809     118  118779  118785  118794  118803     119
  118779  118785 -118794  118803     120  118779  118785 -118794  118803     121
  118779  118785 -118794  118803     122  118779  118812  118818  118824       2
  118773  118779  118785  118794      75  118773  118779 -118785  118794      76
  118773  118779 -118785  118794      54  118773  118779 -118785  118794      77
  118773  118779  118812  118815       3  118773  118779  118812  118818      21
  118773  118779 -118812  118818      22  118773  118779 -118812  118818      23
  118773  118779 -118812  118818       6  118863  118860  118866  118872       2
  118860  118866  118872  118881       7  118860  118866 -118872  118881       8
  118860  118866 -118872  118881       9  118860  118866 -118872  118881       6
  118848  118830  118824  118860      34  118848  118830 -118824  118860      35
  118848  118830 -118824  118860      36  118848  118830 -118824  118860      37
  118836  118830  118824  118860      34  118836  118830 -118824  118860      35
  118836  118830 -118824  118860      36  118836  118830 -118824  118860      37
  118830  118824  118860  118863       3  118830  118824  118860  118866      11
  118830  118824 -118860  118866      12  118830  118824 -118860  118866      13
  118830  118824 -118860  118866       6  118824  118860  118866  118872       2
  118818  118824  118830  118836      38  118818  118824 -118830  118836      39
  118818  118824 -118830  118836      36  118818  118824 -118830  118836      40
  118818  118824  118830  118848      38  118818  118824 -118830  118848      39
  118818  118824 -118830  118848      36  118818  118824 -118830  118848      40
  118818  118824  118860  118863       3  118818  118824  118860  118866      21
  118818  118824 -118860  118866      22  118818  118824 -118860  118866      23
  118818  118824 -118860  118866       6  118884  118881  118887  118893       2
  118881  118887  118893  118899       1  118881  118887 -118893  118899       4
  118881  118887 -118893  118899       5  118881  118887 -118893  118899       6
  118881  118887  118893  118944       7  118881  118887 -118893  118944       8
  118881  118887 -118893  118944       9  118881  118887 -118893  118944       6
  118872  118881  118887  118893       2  118866  118872  118881  118884       3
  118866  118872  118881  118887      21  118866  118872 -118881  118887      22
  118866  118872 -118881  118887      23  118866  118872 -118881  118887       6
  118947  118944  118950  118956       2  118944  118950  118956  118962       1
  118944  118950 -118956  118962       4  118944  118950 -118956  118962       5
  118944  118950 -118956  118962       6  118944  118950  118956  118980       7
  118944  118950 -118956  118980       8  118944  118950 -118956  118980       9
  118944  118950 -118956  118980       6  118926  118923  118932  118938      41
  118917  118911  118908  118938      41  118917  118923 -118932  118938      41
  118911  118908  118938  118932      41  118911  118917  118923  118926      41
  118911  118917 -118923  118932      41  118908  118899  118893  118944      42
  118908  118899 -118893  118944      43  118908  118899 -118893  118944      44
  118908  118899 -118893  118944      45  118908  118911  118917  118923      41
  118908  118938 -118932  118923      41  118899  118893  118944  118947       3
  118899  118893  118944  118950      11  118899  118893 -118944  118950      12
  118899  118893 -118944  118950      13  118899  118893 -118944  118950       6
  118899  118908  118911  118917      41  118899  118908  118938  118932      41
  118893  118899  118908  118911       7  118893  118899 -118908  118911      46
  118893  118899 -118908  118911      29  118893  118899 -118908  118911      47
  118893  118899  118908  118938       7  118893  118899 -118908  118938      46
  118893  118899 -118908  118938      29  118893  118899 -118908  118938      47
  118893  118944  118950  118956       2  118887  118893  118899  118908      48
  118887  118893 -118899  118908      49  118887  118893 -118899  118908      44
  118887  118893 -118899  118908      50  118887  118893  118944  118947       3
  118887  118893  118944  118950      21  118887  118893 -118944  118950      22
  118887  118893 -118944  118950      23  118887  118893 -118944  118950       6
  118983  118980  118986  118992       2  118980  118986  118992  118998       1
  118980  118986 -118992  118998       4  118980  118986 -118992  118998       5
  118980  118986 -118992  118998       6  118980  118986  118992  119010       7
  118980  118986 -118992  119010       8  118980  118986 -118992  119010       9
  118980  118986 -118992  119010       6  118971  118962  118956  118980      24
  118971  118962 -118956  118980      25  118971  118962 -118956  118980      26
  118971  118962 -118956  118980      27  118962  118956  118980  118983       3
  118962  118956  118980  118986      11  118962  118956 -118980  118986      12
  118962  118956 -118980  118986      13  118962  118956 -118980  118986       6
  118956  118962  118971  118974       7  118956  118962 -118971  118974      28
  118956  118962 -118971  118974      29  118956  118962 -118971  118974      30
  118956  118962  118971  118977       7  118956  118962 -118971  118977      28
  118956  118962 -118971  118977      29  118956  118962 -118971  118977      30
  118956  118980  118986  118992       2  118950  118956  118962  118971      31
  118950  118956 -118962  118971      32  118950  118956 -118962  118971      26
  118950  118956 -118962  118971      33  118950  118956  118980  118983       3
  118950  118956  118980  118986      21  118950  118956 -118980  118986      22
  118950  118956 -118980  118986      23  118950  118956 -118980  118986       6
  119013  119010  119016  119022       2  119010  119016  119022  119028       1
  119010  119016 -119022  119028       4  119010  119016 -119022  119028       5
  119010  119016 -119022  119028       6  119010  119016  119022  119061       7
  119010  119016 -119022  119061       8  119010  119016 -119022  119061       9
  119010  119016 -119022  119061       6  118998  118992  119010  119013       3
  118998  118992  119010  119016      11  118998  118992 -119010  119016      12
  118998  118992 -119010  119016      13  118998  118992 -119010  119016       6
  118992  119010  119016  119022       2  118986  118992  119010  119013       3
  118986  118992  119010  119016      21  118986  118992 -119010  119016      22
  118986  118992 -119010  119016      23  118986  118992 -119010  119016       6
  119064  119061  119067  119073       2  119061  119067  119073  119079       1
  119061  119067 -119073  119079       4  119061  119067 -119073  119079       5
  119061  119067 -119073  119079       6  119061  119067  119073  119091       7
  119061  119067 -119073  119091       8  119061  119067 -119073  119091       9
  119061  119067 -119073  119091       6  119037  119028  119022  119061      64
  119037  119028 -119022  119061      65  119037  119028 -119022  119061      54
  119037  119028 -119022  119061      66  119028  119022  119061  119064       3
  119028  119022  119061  119067      11  119028  119022 -119061  119067      12
  119028  119022 -119061  119067      13  119028  119022 -119061  119067       6
  119028  119037  119046  119049      67  119028  119037 -119046  119049      68
  119028  119037 -119046  119049      69  119028  119037 -119046  119049      70
  119022  119028  119037  119046      71  119022  119028 -119037  119046      72
  119022  119028 -119037  119046      73  119022  119028 -119037  119046      74
  119022  119061  119067  119073       2  119016  119022  119028  119037      75
  119016  119022 -119028  119037      76  119016  119022 -119028  119037      54
  119016  119022 -119028  119037      77  119016  119022  119061  119064       3
  119016  119022  119061  119067      21  119016  119022 -119061  119067      22
  119016  119022 -119061  119067      23  119016  119022 -119061  119067       6
  119094  119091  119097  119103       2  119091  119097  119103  119112       7
  119091  119097 -119103  119112       8  119091  119097 -119103  119112       9
  119091  119097 -119103  119112       6  119079  119073  119091  119094       3
  119079  119073  119091  119097      11  119079  119073 -119091  119097      12
  119079  119073 -119091  119097      13  119079  119073 -119091  119097       6
  119073  119091  119097  119103       2  119067  119073  119091  119094       3
  119067  119073  119091  119097      21  119067  119073 -119091  119097      22
  119067  119073 -119091  119097      23  119067  119073 -119091  119097       6
  119115  119112  119118  119124       2  119112  119118  119124  119130       1
  119112  119118 -119124  119130       4  119112  119118 -119124  119130       5
  119112  119118 -119124  119130       6  119112  119118  119124  119148       7
  119112  119118 -119124  119148       8  119112  119118 -119124  119148       9
  119112  119118 -119124  119148       6  119103  119112  119118  119124       2
  119097  119103  119112  119115       3  119097  119103  119112  119118      21
  119097  119103 -119112  119118      22  119097  119103 -119112  119118      23
  119097  119103 -119112  119118       6  119151  119148  119154  119160       2
  119148  119154  119160  119166       1  119148  119154 -119160  119166       4
  119148  119154 -119160  119166       5  119148  119154 -119160  119166       6
  119148  119154  119160  119208       7  119148  119154 -119160  119208       8
  119148  119154 -119160  119208       9  119148  119154 -119160  119208       6
  119139  119130  119124  119148      24  119139  119130 -119124  119148      25
  119139  119130 -119124  119148      26  119139  119130 -119124  119148      27
  119130  119124  119148  119151       3  119130  119124  119148  119154      11
  119130  119124 -119148  119154      12  119130  119124 -119148  119154      13
  119130  119124 -119148  119154       6  119124  119130  119139  119142       7
  119124  119130 -119139  119142      28  119124  119130 -119139  119142      29
  119124  119130 -119139  119142      30  119124  119130  119139  119145       7
  119124  119130 -119139  119145      28  119124  119130 -119139  119145      29
  119124  119130 -119139  119145      30  119124  119148  119154  119160       2
  119118  119124  119130  119139      31  119118  119124 -119130  119139      32
  119118  119124 -119130  119139      26  119118  119124 -119130  119139      33
  119118  119124  119148  119151       3  119118  119124  119148  119154      21
  119118  119124 -119148  119154      22  119118  119124 -119148  119154      23
  119118  119124 -119148  119154       6  119211  119208  119214  119220       2
  119208  119214  119220  119226       1  119208  119214 -119220  119226       4
  119208  119214 -119220  119226       5  119208  119214 -119220  119226       6
  119208  119214  119220  119256       7  119208  119214 -119220  119256       8
  119208  119214 -119220  119256       9  119208  119214 -119220  119256       6
  119184  119178  119175  119202      41  119184  119190 -119196  119202      41
  119178  119175  119202  119196      41  119178  119184 -119190  119196      41
  119175  119166  119160  119208      42  119175  119166 -119160  119208      43
  119175  119166 -119160  119208      44  119175  119166 -119160  119208      45
  119175  119178  119184  119190      41  119175  119202 -119196  119190      41
  119166  119160  119208  119211       3  119166  119160  119208  119214      11
  119166  119160 -119208  119214      12  119166  119160 -119208  119214      13
  119166  119160 -119208  119214       6  119166  119175  119178  119184      41
  119166  119175  119202  119196      41  119160  119166  119175  119178       7
  119160  119166 -119175  119178      46  119160  119166 -119175  119178      29
  119160  119166 -119175  119178      47  119160  119166  119175  119202       7
  119160  119166 -119175  119202      46  119160  119166 -119175  119202      29
  119160  119166 -119175  119202      47  119160  119208  119214  119220       2
  119154  119160  119166  119175      48  119154  119160 -119166  119175      49
  119154  119160 -119166  119175      44  119154  119160 -119166  119175      50
  119154  119160  119208  119211       3  119154  119160  119208  119214      21
  119154  119160 -119208  119214      22  119154  119160 -119208  119214      23
  119154  119160 -119208  119214       6  119259  119256  119262  119268       2
  119256  119262  119268  119274       1  119256  119262 -119268  119274       4
  119256  119262 -119268  119274       5  119256  119262 -119268  119274       6
  119256  119262  119268  119298       7  119256  119262 -119268  119298       8
  119256  119262 -119268  119298       9  119256  119262 -119268  119298       6
  119244  119226  119220  119256      34  119244  119226 -119220  119256      35
  119244  119226 -119220  119256      36  119244  119226 -119220  119256      37
  119232  119226  119220  119256      34  119232  119226 -119220  119256      35
  119232  119226 -119220  119256      36  119232  119226 -119220  119256      37
  119226  119220  119256  119259       3  119226  119220  119256  119262      11
  119226  119220 -119256  119262      12  119226  119220 -119256  119262      13
  119226  119220 -119256  119262       6  119220  119256  119262  119268       2
  119214  119220  119226  119232      38  119214  119220 -119226  119232      39
  119214  119220 -119226  119232      36  119214  119220 -119226  119232      40
  119214  119220  119226  119244      38  119214  119220 -119226  119244      39
  119214  119220 -119226  119244      36  119214  119220 -119226  119244      40
  119214  119220  119256  119259       3  119214  119220  119256  119262      21
  119214  119220 -119256  119262      22  119214  119220 -119256  119262      23
  119214  119220 -119256  119262       6  119301  119298  119304  119310       2
  119298  119304  119310  119316       1  119298  119304 -119310  119316       4
  119298  119304 -119310  119316       5  119298  119304 -119310  119316       6
  119298  119304  119310  119349       7  119298  119304 -119310  119349       8
  119298  119304 -119310  119349       9  119298  119304 -119310  119349       6
  119283  119274  119268  119298     153  119283  119274 -119268  119298     154
  119283  119274 -119268  119298     155  119283  119274 -119268  119298     156
  119274  119268  119298  119301       3  119274  119268  119298  119304      11
  119274  119268 -119298  119304      12  119274  119268 -119298  119304      13
  119274  119268 -119298  119304       6  119268  119274  119283  119286       7
  119268  119274  119283  119289     157  119268  119274 -119283  119289     158
  119268  119274 -119283  119289     159  119268  119274 -119283  119289     160
  119268  119298  119304  119310       2  119262  119268  119274  119283     161
  119262  119268 -119274  119283     162  119262  119268 -119274  119283     155
  119262  119268 -119274  119283     163  119262  119268  119298  119301       3
  119262  119268  119298  119304      21  119262  119268 -119298  119304      22
  119262  119268 -119298  119304      23  119262  119268 -119298  119304       6
  119352  119349  119355  119361       2  119349  119355  119361  119367       1
  119349  119355 -119361  119367       4  119349  119355 -119361  119367       5
  119349  119355 -119361  119367       6  119349  119355  119361  119397       7
  119349  119355 -119361  119397       8  119349  119355 -119361  119397       9
  119349  119355 -119361  119397       6  119325  119316  119310  119349      64
  119325  119316 -119310  119349      65  119325  119316 -119310  119349      54
  119325  119316 -119310  119349      66  119316  119310  119349  119352       3
  119316  119310  119349  119355      11  119316  119310 -119349  119355      12
  119316  119310 -119349  119355      13  119316  119310 -119349  119355       6
  119316  119325  119334  119337      67  119316  119325 -119334  119337      68
  119316  119325 -119334  119337      69  119316  119325 -119334  119337      70
  119310  119316  119325  119334      71  119310  119316 -119325  119334      72
  119310  119316 -119325  119334      73  119310  119316 -119325  119334      74
  119310  119349  119355  119361       2  119304  119310  119316  119325      75
  119304  119310 -119316  119325      76  119304  119310 -119316  119325      54
  119304  119310 -119316  119325      77  119304  119310  119349  119352       3
  119304  119310  119349  119355      21  119304  119310 -119349  119355      22
  119304  119310 -119349  119355      23  119304  119310 -119349  119355       6
  119400  119397  119403  119409       2  119397  119403  119409  119415       1
  119397  119403 -119409  119415       4  119397  119403 -119409  119415       5
  119397  119403 -119409  119415       6  119397  119403  119409  119442       7
  119397  119403 -119409  119442       8  119397  119403 -119409  119442       9
  119397  119403 -119409  119442       6  119385  119367  119361  119397      34
  119385  119367 -119361  119397      35  119385  119367 -119361  119397      36
  119385  119367 -119361  119397      37  119373  119367  119361  119397      34
  119373  119367 -119361  119397      35  119373  119367 -119361  119397      36
  119373  119367 -119361  119397      37  119367  119361  119397  119400       3
  119367  119361  119397  119403      11  119367  119361 -119397  119403      12
  119367  119361 -119397  119403      13  119367  119361 -119397  119403       6
  119361  119397  119403  119409       2  119355  119361  119367  119373      38
  119355  119361 -119367  119373      39  119355  119361 -119367  119373      36
  119355  119361 -119367  119373      40  119355  119361  119367  119385      38
  119355  119361 -119367  119385      39  119355  119361 -119367  119385      36
  119355  119361 -119367  119385      40  119355  119361  119397  119400       3
  119355  119361  119397  119403      21  119355  119361 -119397  119403      22
  119355  119361 -119397  119403      23  119355  119361 -119397  119403       6
  119445  119442  119448  119454       2  119442  119448  119454  119460       1
  119442  119448 -119454  119460       4  119442  119448 -119454  119460       5
  119442  119448 -119454  119460       6  119442  119448  119454  119508       7
  119442  119448 -119454  119508       8  119442  119448 -119454  119508       9
  119442  119448 -119454  119508       6  119424  119415  119409  119442      64
  119424  119415 -119409  119442      65  119424  119415 -119409  119442      54
  119424  119415 -119409  119442      66  119415  119409  119442  119445       3
  119415  119409  119442  119448      11  119415  119409 -119442  119448      12
  119415  119409 -119442  119448      13  119415  119409 -119442  119448       6
  119415  119424  119433  119436     117  119415  119424 -119433  119436     118
  119415  119424  119433  119439     117  119415  119424 -119433  119439     118
  119409  119415  119424  119433     119  119409  119415 -119424  119433     120
  119409  119415 -119424  119433     121  119409  119415 -119424  119433     122
  119409  119442  119448  119454       2  119403  119409  119415  119424      75
  119403  119409 -119415  119424      76  119403  119409 -119415  119424      54
  119403  119409 -119415  119424      77  119403  119409  119442  119445       3
  119403  119409  119442  119448      21  119403  119409 -119442  119448      22
  119403  119409 -119442  119448      23  119403  119409 -119442  119448       6
  119511  119508  119514  119520       2  119508  119514  119520  119529       7
  119508  119514 -119520  119529       8  119508  119514 -119520  119529       9
  119508  119514 -119520  119529       6  119469  119460  119454  119508      10
  119469  119478  119487  119496      10  119460  119454  119508  119511       3
  119460  119454  119508  119514      11  119460  119454 -119508  119514      12
  119460  119454 -119508  119514      13  119460  119454 -119508  119514       6
  119460  119469  119478  119487      16  119460  119469 -119478  119487      17
  119460  119469 -119478  119487      18  119454  119460  119469  119478      16
  119454  119460 -119469  119478      17  119454  119460 -119469  119478      18
  119454  119508  119514  119520       2  119448  119454  119460  119469      10
  119448  119454  119508  119511       3  119448  119454  119508  119514      21
  119448  119454 -119508  119514      22  119448  119454 -119508  119514      23
  119448  119454 -119508  119514       6  119532  119529  119535  119541       2
  119529  119535  119541  119547       1  119529  119535 -119541  119547       4
  119529  119535 -119541  119547       5  119529  119535 -119541  119547       6
  119529  119535  119541  119586       7  119529  119535 -119541  119586       8
  119529  119535 -119541  119586       9  119529  119535 -119541  119586       6
  119520  119529  119535  119541       2  119514  119520  119529  119532       3
  119514  119520  119529  119535      21  119514  119520 -119529  119535      22
  119514  119520 -119529  119535      23  119514  119520 -119529  119535       6
  119589  119586  119592  119598       2  119586  119592  119598  119604       1
  119586  119592 -119598  119604       4  119586  119592 -119598  119604       5
  119586  119592 -119598  119604       6  119586  119592  119598  119643       7
  119586  119592 -119598  119643       8  119586  119592 -119598  119643       9
  119586  119592 -119598  119643       6  119565  119547  119541  119586     103
  119565  119547 -119541  119586     104  119565  119547 -119541  119586     105
  119565  119547 -119541  119586     106  119553  119547  119541  119586      34
  119553  119547 -119541  119586      35  119553  119547 -119541  119586      36
  119553  119547 -119541  119586      37  119553  119547  119565  119574     107
  119553  119547 -119565  119574     108  119553  119547 -119565  119574     109
  119553  119547 -119565  119574     110  119547  119541  119586  119589       3
  119547  119541  119586  119592      11  119547  119541 -119586  119592      12
  119547  119541 -119586  119592      13  119547  119541 -119586  119592       6
  119541  119547  119565  119574     111  119541  119547 -119565  119574     112
  119541  119547 -119565  119574     109  119541  119547 -119565  119574     113
  119541  119586  119592  119598       2  119535  119541  119547  119553      38
  119535  119541 -119547  119553      39  119535  119541 -119547  119553      36
  119535  119541 -119547  119553      40  119535  119541  119547  119565     114
  119535  119541 -119547  119565     115  119535  119541 -119547  119565     105
  119535  119541 -119547  119565     116  119535  119541  119586  119589       3
  119535  119541  119586  119592      21  119535  119541 -119586  119592      22
  119535  119541 -119586  119592      23  119535  119541 -119586  119592       6
  119646  119643  119649  119655       2  119643  119649  119655  119661       1
  119643  119649 -119655  119661       4  119643  119649 -119655  119661       5
  119643  119649 -119655  119661       6  119643  119649  119655  119679       7
  119643  119649 -119655  119679       8  119643  119649 -119655  119679       9
  119643  119649 -119655  119679       6  119622  119604  119598  119643     103
  119622  119604 -119598  119643     104  119622  119604 -119598  119643     105
  119622  119604 -119598  119643     106  119610  119604  119598  119643      34
  119610  119604 -119598  119643      35  119610  119604 -119598  119643      36
  119610  119604 -119598  119643      37  119610  119604  119622  119631     107
  119610  119604 -119622  119631     108  119610  119604 -119622  119631     109
  119610  119604 -119622  119631     110  119604  119598  119643  119646       3
  119604  119598  119643  119649      11  119604  119598 -119643  119649      12
  119604  119598 -119643  119649      13  119604  119598 -119643  119649       6
  119598  119604  119622  119631     111  119598  119604 -119622  119631     112
  119598  119604 -119622  119631     109  119598  119604 -119622  119631     113
  119598  119643  119649  119655       2  119592  119598  119604  119610      38
  119592  119598 -119604  119610      39  119592  119598 -119604  119610      36
  119592  119598 -119604  119610      40  119592  119598  119604  119622     114
  119592  119598 -119604  119622     115  119592  119598 -119604  119622     105
  119592  119598 -119604  119622     116  119592  119598  119643  119646       3
  119592  119598  119643  119649      21  119592  119598 -119643  119649      22
  119592  119598 -119643  119649      23  119592  119598 -119643  119649       6
  119682  119679  119685  119688       2  119682  119679  119685  119715       2
  119679  119685  119688  119697       1  119679  119685 -119688  119697     102
  119679  119685 -119688  119697      13  119679  119685 -119688  119697       6
  119679  119685  119715  119706       1  119679  119685 -119715  119706       4
  119679  119685 -119715  119706       5  119679  119685 -119715  119706       6
  119679  119685  119715  119721       7  119679  119685 -119715  119721       8
  119679  119685 -119715  119721       9  119679  119685 -119715  119721       6
  119670  119661  119655  119679      24  119670  119661 -119655  119679      25
  119670  119661 -119655  119679      26  119670  119661 -119655  119679      27
  119661  119655  119679  119682       3  119661  119655  119679  119685      11
  119661  119655 -119679  119685      12  119661  119655 -119679  119685      13
  119661  119655 -119679  119685       6  119655  119661  119670  119673       7
  119655  119661 -119670  119673      28  119655  119661 -119670  119673      29
  119655  119661 -119670  119673      30  119655  119661  119670  119676       7
  119655  119661 -119670  119676      28  119655  119661 -119670  119676      29
  119655  119661 -119670  119676      30  119655  119679  119685  119688       2
  119655  119679  119685  119715       2  119649  119655  119661  119670      31
  119649  119655 -119661  119670      32  119649  119655 -119661  119670      26
  119649  119655 -119661  119670      33  119649  119655  119679  119682       3
  119649  119655  119679  119685      21  119649  119655 -119679  119685      22
  119649  119655 -119679  119685      23  119649  119655 -119679  119685       6
  119724  119721  119727  119733       2  119721  119727  119733  119739       1
  119721  119727 -119733  119739       4  119721  119727 -119733  119739       5
  119721  119727 -119733  119739       6  119721  119727  119733  119763       7
  119721  119727 -119733  119763       8  119721  119727 -119733  119763       9
  119721  119727 -119733  119763       6  119715  119721  119727  119733       2
  119706  119715  119721  119724       3  119706  119715  119721  119727      11
  119706  119715 -119721  119727      12  119706  119715 -119721  119727      13
  119706  119715 -119721  119727       6  119697  119688 -119685  119715       3
  119697  119706  119715  119721      10  119688  119685 -119715  119706       3
  119688  119685  119715  119721       3  119688  119697 -119706  119715      16
  119688  119697 -119706  119715      17  119688  119697 -119706  119715      18
  119685  119688 -119697  119706      10  119685  119715 -119706  119697      10
  119685  119715  119721  119724       3  119685  119715  119721  119727      21
  119685  119715 -119721  119727      22  119685  119715 -119721  119727      23
  119685  119715 -119721  119727       6  119766  119763  119769  119775       2
  119763  119769  119775  119781       1  119763  119769 -119775  119781       4
  119763  119769 -119775  119781       5  119763  119769 -119775  119781       6
  119763  119769  119775  119829       7  119763  119769 -119775  119829       8
  119763  119769 -119775  119829       9  119763  119769 -119775  119829       6
  119757  119739  119733  119763      86  119757  119739 -119733  119763      87
  119757  119739 -119733  119763      88  119757  119739 -119733  119763      89
  119745  119739  119733  119763      34  119745  119739 -119733  119763      35
  119745  119739 -119733  119763      36  119745  119739 -119733  119763      37
  119739  119733  119763  119766       3  119739  119733  119763  119769      11
  119739  119733 -119763  119769      12  119739  119733 -119763  119769      13
  119739  119733 -119763  119769       6  119733  119763  119769  119775       2
  119727  119733  119739  119745      38  119727  119733 -119739  119745      39
  119727  119733 -119739  119745      36  119727  119733 -119739  119745      40
  119727  119733  119739  119757      99  119727  119733 -119739  119757     100
  119727  119733 -119739  119757      88  119727  119733 -119739  119757     101
  119727  119733  119763  119766       3  119727  119733  119763  119769      21
  119727  119733 -119763  119769      22  119727  119733 -119763  119769      23
  119727  119733 -119763  119769       6  119832  119829  119835  119841       2
  119829  119835  119841  119847       1  119829  119835 -119841  119847       4
  119829  119835 -119841  119847       5  119829  119835 -119841  119847       6
  119829  119835  119841  119877       7  119829  119835 -119841  119877       8
  119829  119835 -119841  119877       9  119829  119835 -119841  119877       6
  119790  119781  119775  119829      10  119790  119799  119808  119817      10
  119781  119775  119829  119832       3  119781  119775  119829  119835      11
  119781  119775 -119829  119835      12  119781  119775 -119829  119835      13
  119781  119775 -119829  119835       6  119781  119790  119799  119808      16
  119781  119790 -119799  119808      17  119781  119790 -119799  119808      18
  119775  119781  119790  119799      16  119775  119781 -119790  119799      17
  119775  119781 -119790  119799      18  119775  119829  119835  119841       2
  119769  119775  119781  119790      10  119769  119775  119829  119832       3
  119769  119775  119829  119835      21  119769  119775 -119829  119835      22
  119769  119775 -119829  119835      23  119769  119775 -119829  119835       6
  119880  119877  119883  119889       2  119877  119883  119889  119895       1
  119877  119883 -119889  119895       4  119877  119883 -119889  119895       5
  119877  119883 -119889  119895       6  119877  119883  119889  119925       7
  119877  119883 -119889  119925       8  119877  119883 -119889  119925       9
  119877  119883 -119889  119925       6  119865  119847  119841  119877      34
  119865  119847 -119841  119877      35  119865  119847 -119841  119877      36
  119865  119847 -119841  119877      37  119853  119847  119841  119877      34
  119853  119847 -119841  119877      35  119853  119847 -119841  119877      36
  119853  119847 -119841  119877      37  119847  119841  119877  119880       3
  119847  119841  119877  119883      11  119847  119841 -119877  119883      12
  119847  119841 -119877  119883      13  119847  119841 -119877  119883       6
  119841  119877  119883  119889       2  119835  119841  119847  119853      38
  119835  119841 -119847  119853      39  119835  119841 -119847  119853      36
  119835  119841 -119847  119853      40  119835  119841  119847  119865      38
  119835  119841 -119847  119865      39  119835  119841 -119847  119865      36
  119835  119841 -119847  119865      40  119835  119841  119877  119880       3
  119835  119841  119877  119883      21  119835  119841 -119877  119883      22
  119835  119841 -119877  119883      23  119835  119841 -119877  119883       6
  119928  119925  119931  119937       2  119925  119931  119937  119943       1
  119925  119931 -119937  119943       4  119925  119931 -119937  119943       5
  119925  119931 -119937  119943       6  119925  119931  119937  119997       7
  119925  119931 -119937  119997       8  119925  119931 -119937  119997       9
  119925  119931 -119937  119997       6  119913  119895  119889  119925      34
  119913  119895 -119889  119925      35  119913  119895 -119889  119925      36
  119913  119895 -119889  119925      37  119901  119895  119889  119925      34
  119901  119895 -119889  119925      35  119901  119895 -119889  119925      36
  119901  119895 -119889  119925      37  119895  119889  119925  119928       3
  119895  119889  119925  119931      11  119895  119889 -119925  119931      12
  119895  119889 -119925  119931      13  119895  119889 -119925  119931       6
  119889  119925  119931  119937       2  119883  119889  119895  119901      38
  119883  119889 -119895  119901      39  119883  119889 -119895  119901      36
  119883  119889 -119895  119901      40  119883  119889  119895  119913      38
  119883  119889 -119895  119913      39  119883  119889 -119895  119913      36
  119883  119889 -119895  119913      40  119883  119889  119925  119928       3
  119883  119889  119925  119931      21  119883  119889 -119925  119931      22
  119883  119889 -119925  119931      23  119883  119889 -119925  119931       6
  120000  119997  120003  120009       2  119997  120003  120009  120015       1
  119997  120003 -120009  120015       4  119997  120003 -120009  120015       5
  119997  120003 -120009  120015       6  119997  120003  120009  120039       7
  119997  120003 -120009  120039       8  119997  120003 -120009  120039       9
  119997  120003 -120009  120039       6  119961  119970  119976  119979      51
  119961  119970 -119976  119979       6  119961  119970  119976  119988      51
  119961  119970 -119976  119988       6  119952  119943  119937  119997      10
  119952  119961  119970  119976       7  119952  119961 -119970  119976      29
  119943  119937  119997  120000       3  119943  119937  119997  120003      11
  119943  119937 -119997  120003      12  119943  119937 -119997  120003      13
  119943  119937 -119997  120003       6  119943  119952  119961  119970      10
  119937  119943  119952  119961      16  119937  119943 -119952  119961      17
  119937  119943 -119952  119961      18  119937  119997  120003  120009       2
  119931  119937  119943  119952      10  119931  119937  119997  120000       3
  119931  119937  119997  120003      21  119931  119937 -119997  120003      22
  119931  119937 -119997  120003      23  119931  119937 -119997  120003       6
  120042  120039  120045  120051       2  120039  120045  120051  120057       1
  120039  120045 -120051  120057       4  120039  120045 -120051  120057       5
  120039  120045 -120051  120057       6  120039  120045  120051  120069       7
  120039  120045 -120051  120069       8  120039  120045 -120051  120069       9
  120039  120045 -120051  120069       6  120033  120015  120009  120039      86
  120033  120015 -120009  120039      87  120033  120015 -120009  120039      88
  120033  120015 -120009  120039      89  120021  120015  120009  120039      34
  120021  120015 -120009  120039      35  120021  120015 -120009  120039      36
  120021  120015 -120009  120039      37  120015  120009  120039  120042       3
  120015  120009  120039  120045      11  120015  120009 -120039  120045      12
  120015  120009 -120039  120045      13  120015  120009 -120039  120045       6
  120009  120039  120045  120051       2  120003  120009  120015  120021      38
  120003  120009 -120015  120021      39  120003  120009 -120015  120021      36
  120003  120009 -120015  120021      40  120003  120009  120015  120033      99
  120003  120009 -120015  120033     100  120003  120009 -120015  120033      88
  120003  120009 -120015  120033     101  120003  120009  120039  120042       3
  120003  120009  120039  120045      21  120003  120009 -120039  120045      22
  120003  120009 -120039  120045      23  120003  120009 -120039  120045       6
  120072  120069  120075  120081       2  120069  120075  120081  120087       1
  120069  120075 -120081  120087       4  120069  120075 -120081  120087       5
  120069  120075 -120081  120087       6  120069  120075  120081  120126       7
  120069  120075 -120081  120126       8  120069  120075 -120081  120126       9
  120069  120075 -120081  120126       6  120057  120051  120069  120072       3
  120057  120051  120069  120075      11  120057  120051 -120069  120075      12
  120057  120051 -120069  120075      13  120057  120051 -120069  120075       6
  120051  120069  120075  120081       2  120045  120051  120069  120072       3
  120045  120051  120069  120075      21  120045  120051 -120069  120075      22
  120045  120051 -120069  120075      23  120045  120051 -120069  120075       6
  120129  120126  120132  120138       2  120126  120132  120138  120144       1
  120126  120132 -120138  120144       4  120126  120132 -120138  120144       5
  120126  120132 -120138  120144       6  120126  120132  120138  120183       7
  120126  120132 -120138  120183       8  120126  120132 -120138  120183       9
  120126  120132 -120138  120183       6  120096  120087  120081  120126      52
  120096  120087 -120081  120126      53  120096  120087 -120081  120126      54
  120096  120087 -120081  120126      55  120087  120081  120126  120129       3
  120087  120081  120126  120132      11  120087  120081 -120126  120132      12
  120087  120081 -120126  120132      13  120087  120081 -120126  120132       6
  120081  120087  120096  120102      56  120081  120087 -120096  120102      57
  120081  120087 -120096  120102      58  120081  120087 -120096  120102      59
  120081  120087  120096  120114      56  120081  120087 -120096  120114      57
  120081  120087 -120096  120114      58  120081  120087 -120096  120114      59
  120081  120126  120132  120138       2  120075  120081  120087  120096      60
  120075  120081 -120087  120096      61  120075  120081 -120087  120096      54
  120075  120081 -120087  120096      62  120075  120081  120126  120129       3
  120075  120081  120126  120132      21  120075  120081 -120126  120132      22
  120075  120081 -120126  120132      23  120075  120081 -120126  120132       6
  120186  120183  120189  120195       2  120183  120189  120195  120201       1
  120183  120189 -120195  120201       4  120183  120189 -120195  120201       5
  120183  120189 -120195  120201       6  120183  120189  120195  120219       7
  120183  120189 -120195  120219       8  120183  120189 -120195  120219       9
  120183  120189 -120195  120219       6  120153  120144  120138  120183      52
  120153  120144 -120138  120183      53  120153  120144 -120138  120183      54
  120153  120144 -120138  120183      55  120144  120138  120183  120186       3
  120144  120138  120183  120189      11  120144  120138 -120183  120189      12
  120144  120138 -120183  120189      13  120144  120138 -120183  120189       6
  120138  120144  120153  120159      56  120138  120144 -120153  120159      57
  120138  120144 -120153  120159      58  120138  120144 -120153  120159      59
  120138  120144  120153  120171      56  120138  120144 -120153  120171      57
  120138  120144 -120153  120171      58  120138  120144 -120153  120171      59
  120138  120183  120189  120195       2  120132  120138  120144  120153      60
  120132  120138 -120144  120153      61  120132  120138 -120144  120153      54
  120132  120138 -120144  120153      62  120132  120138  120183  120186       3
  120132  120138  120183  120189      21  120132  120138 -120183  120189      22
  120132  120138 -120183  120189      23  120132  120138 -120183  120189       6
  120222  120219  120225  120231       2  120219  120225  120231  120237       1
  120219  120225 -120231  120237       4  120219  120225 -120231  120237       5
  120219  120225 -120231  120237       6  120219  120225  120231  120249       7
  120219  120225 -120231  120249       8  120219  120225 -120231  120249       9
  120219  120225 -120231  120249       6  120210  120201  120195  120219      24
  120210  120201 -120195  120219      25  120210  120201 -120195  120219      26
  120210  120201 -120195  120219      27  120201  120195  120219  120222       3
  120201  120195  120219  120225      11  120201  120195 -120219  120225      12
  120201  120195 -120219  120225      13  120201  120195 -120219  120225       6
  120195  120201  120210  120213       7  120195  120201 -120210  120213      28
  120195  120201 -120210  120213      29  120195  120201 -120210  120213      30
  120195  120201  120210  120216       7  120195  120201 -120210  120216      28
  120195  120201 -120210  120216      29  120195  120201 -120210  120216      30
  120195  120219  120225  120231       2  120189  120195  120201  120210      31
  120189  120195 -120201  120210      32  120189  120195 -120201  120210      26
  120189  120195 -120201  120210      33  120189  120195  120219  120222       3
  120189  120195  120219  120225      21  120189  120195 -120219  120225      22
  120189  120195 -120219  120225      23  120189  120195 -120219  120225       6
  120252  120249  120255  120261       2  120249  120255  120261  120267       1
  120249  120255 -120261  120267       4  120249  120255 -120261  120267       5
  120249  120255 -120261  120267       6  120249  120255  120261  120279       7
  120249  120255 -120261  120279       8  120249  120255 -120261  120279       9
  120249  120255 -120261  120279       6  120237  120231  120249  120252       3
  120237  120231  120249  120255      11  120237  120231 -120249  120255      12
  120237  120231 -120249  120255      13  120237  120231 -120249  120255       6
  120231  120249  120255  120261       2  120225  120231  120249  120252       3
  120225  120231  120249  120255      21  120225  120231 -120249  120255      22
  120225  120231 -120249  120255      23  120225  120231 -120249  120255       6
  120282  120279  120285  120291       2  120279  120285  120291  120300       7
  120279  120285 -120291  120300       8  120279  120285 -120291  120300       9
  120279  120285 -120291  120300       6  120267  120261  120279  120282       3
  120267  120261  120279  120285      11  120267  120261 -120279  120285      12
  120267  120261 -120279  120285      13  120267  120261 -120279  120285       6
  120261  120279  120285  120291       2  120255  120261  120279  120282       3
  120255  120261  120279  120285      21  120255  120261 -120279  120285      22
  120255  120261 -120279  120285      23  120255  120261 -120279  120285       6
  120303  120300  120306  120312       2  120300  120306  120312  120318       1
  120300  120306 -120312  120318       4  120300  120306 -120312  120318       5
  120300  120306 -120312  120318       6  120300  120306  120312  120348       7
  120300  120306 -120312  120348       8  120300  120306 -120312  120348       9
  120300  120306 -120312  120348       6  120291  120300  120306  120312       2
  120285  120291  120300  120303       3  120285  120291  120300  120306      21
  120285  120291 -120300  120306      22  120285  120291 -120300  120306      23
  120285  120291 -120300  120306       6  120351  120348  120354  120360       2
  120348  120354  120360  120366       1  120348  120354 -120360  120366       4
  120348  120354 -120360  120366       5  120348  120354 -120360  120366       6
  120348  120354  120360  120378       7  120348  120354 -120360  120378       8
  120348  120354 -120360  120378       9  120348  120354 -120360  120378       6
  120336  120318  120312  120348      34  120336  120318 -120312  120348      35
  120336  120318 -120312  120348      36  120336  120318 -120312  120348      37
  120324  120318  120312  120348      34  120324  120318 -120312  120348      35
  120324  120318 -120312  120348      36  120324  120318 -120312  120348      37
  120318  120312  120348  120351       3  120318  120312  120348  120354      11
  120318  120312 -120348  120354      12  120318  120312 -120348  120354      13
  120318  120312 -120348  120354       6  120312  120348  120354  120360       2
  120306  120312  120318  120324      38  120306  120312 -120318  120324      39
  120306  120312 -120318  120324      36  120306  120312 -120318  120324      40
  120306  120312  120318  120336      38  120306  120312 -120318  120336      39
  120306  120312 -120318  120336      36  120306  120312 -120318  120336      40
  120306  120312  120348  120351       3  120306  120312  120348  120354      21
  120306  120312 -120348  120354      22  120306  120312 -120348  120354      23
  120306  120312 -120348  120354       6  120381  120378  120384  120390       2
  120378  120384  120390  120396       1  120378  120384 -120390  120396       4
  120378  120384 -120390  120396       5  120378  120384 -120390  120396       6
  120378  120384  120390  120411       7  120378  120384 -120390  120411       8
  120378  120384 -120390  120411       9  120378  120384 -120390  120411       6
  120366  120360  120378  120381       3  120366  120360  120378  120384      11
  120366  120360 -120378  120384      12  120366  120360 -120378  120384      13
  120366  120360 -120378  120384       6  120360  120378  120384  120390       2
  120354  120360  120378  120381       3  120354  120360  120378  120384      21
  120354  120360 -120378  120384      22  120354  120360 -120378  120384      23
  120354  120360 -120378  120384       6  120414  120411  120417  120423       2
  120411  120417  120423  120429       1  120411  120417 -120423  120429       4
  120411  120417 -120423  120429       5  120411  120417 -120423  120429       6
  120411  120417  120423  120468       7  120411  120417 -120423  120468       8
  120411  120417 -120423  120468       9  120411  120417 -120423  120468       6
  120405  120396  120390  120411     123  120405  120396 -120390  120411     124
  120405  120396 -120390  120411     125  120405  120396 -120390  120411     126
  120396  120390  120411  120414       3  120396  120390  120411  120417      11
  120396  120390 -120411  120417      12  120396  120390 -120411  120417      13
  120396  120390 -120411  120417       6  120390  120411  120417  120423       2
  120384  120390  120396  120405     131  120384  120390 -120396  120405     132
  120384  120390 -120396  120405     125  120384  120390 -120396  120405     133
  120384  120390  120411  120414       3  120384  120390  120411  120417      21
  120384  120390 -120411  120417      22  120384  120390 -120411  120417      23
  120384  120390 -120411  120417       6  120471  120468  120474  120480       2
  120468  120474  120480  120486       1  120468  120474 -120480  120486       4
  120468  120474 -120480  120486       5  120468  120474 -120480  120486       6
  120468  120474  120480  120525       7  120468  120474 -120480  120525       8
  120468  120474 -120480  120525       9  120468  120474 -120480  120525       6
  120438  120429  120423  120468      52  120438  120429 -120423  120468      53
  120438  120429 -120423  120468      54  120438  120429 -120423  120468      55
  120429  120423  120468  120471       3  120429  120423  120468  120474      11
  120429  120423 -120468  120474      12  120429  120423 -120468  120474      13
  120429  120423 -120468  120474       6  120423  120429  120438  120444      56
  120423  120429 -120438  120444      57  120423  120429 -120438  120444      58
  120423  120429 -120438  120444      59  120423  120429  120438  120456      56
  120423  120429 -120438  120456      57  120423  120429 -120438  120456      58
  120423  120429 -120438  120456      59  120423  120468  120474  120480       2
  120417  120423  120429  120438      60  120417  120423 -120429  120438      61
  120417  120423 -120429  120438      54  120417  120423 -120429  120438      62
  120417  120423  120468  120471       3  120417  120423  120468  120474      21
  120417  120423 -120468  120474      22  120417  120423 -120468  120474      23
  120417  120423 -120468  120474       6  120528  120525  120531  120537       2
  120525  120531  120537  120543       1  120525  120531 -120537  120543       4
  120525  120531 -120537  120543       5  120525  120531 -120537  120543       6
  120525  120531  120537  120567       7  120525  120531 -120537  120567       8
  120525  120531 -120537  120567       9  120525  120531 -120537  120567       6
  120495  120486  120480  120525      52  120495  120486 -120480  120525      53
  120495  120486 -120480  120525      54  120495  120486 -120480  120525      55
  120486  120480  120525  120528       3  120486  120480  120525  120531      11
  120486  120480 -120525  120531      12  120486  120480 -120525  120531      13
  120486  120480 -120525  120531       6  120480  120486  120495  120501      56
  120480  120486 -120495  120501      57  120480  120486 -120495  120501      58
  120480  120486 -120495  120501      59  120480  120486  120495  120513      56
  120480  120486 -120495  120513      57  120480  120486 -120495  120513      58
  120480  120486 -120495  120513      59  120480  120525  120531  120537       2
  120474  120480  120486  120495      60  120474  120480 -120486  120495      61
  120474  120480 -120486  120495      54  120474  120480 -120486  120495      62
  120474  120480  120525  120528       3  120474  120480  120525  120531      21
  120474  120480 -120525  120531      22  120474  120480 -120525  120531      23
  120474  120480 -120525  120531       6  120570  120567  120573  120579       2
  120567  120573  120579  120585       1  120567  120573 -120579  120585       4
  120567  120573 -120579  120585       5  120567  120573 -120579  120585       6
  120567  120573  120579  120609       7  120567  120573 -120579  120609       8
  120567  120573 -120579  120609       9  120567  120573 -120579  120609       6
  120561  120543  120537  120567      86  120561  120543 -120537  120567      87
  120561  120543 -120537  120567      88  120561  120543 -120537  120567      89
  120549  120543  120537  120567      34  120549  120543 -120537  120567      35
  120549  120543 -120537  120567      36  120549  120543 -120537  120567      37
  120543  120537  120567  120570       3  120543  120537  120567  120573      11
  120543  120537 -120567  120573      12  120543  120537 -120567  120573      13
  120543  120537 -120567  120573       6  120537  120567  120573  120579       2
  120531  120537  120543  120549      38  120531  120537 -120543  120549      39
  120531  120537 -120543  120549      36  120531  120537 -120543  120549      40
  120531  120537  120543  120561      99  120531  120537 -120543  120561     100
  120531  120537 -120543  120561      88  120531  120537 -120543  120561     101
  120531  120537  120567  120570       3  120531  120537  120567  120573      21
  120531  120537 -120567  120573      22  120531  120537 -120567  120573      23
  120531  120537 -120567  120573       6  120612  120609  120615  120621       2
  120609  120615  120621  120627       1  120609  120615 -120621  120627       4
  120609  120615 -120621  120627       5  120609  120615 -120621  120627       6
  120609  120615  120621  120639       7  120609  120615 -120621  120639       8
  120609  120615 -120621  120639       9  120609  120615 -120621  120639       6
  120603  120585  120579  120609      86  120603  120585 -120579  120609      87
  120603  120585 -120579  120609      88  120603  120585 -120579  120609      89
  120591  120585  120579  120609      34  120591  120585 -120579  120609      35
  120591  120585 -120579  120609      36  120591  120585 -120579  120609      37
  120585  120579  120609  120612       3  120585  120579  120609  120615      11
  120585  120579 -120609  120615      12  120585  120579 -120609  120615      13
  120585  120579 -120609  120615       6  120579  120609  120615  120621       2
  120573  120579  120585  120591      38  120573  120579 -120585  120591      39
  120573  120579 -120585  120591      36  120573  120579 -120585  120591      40
  120573  120579  120585  120603      99  120573  120579 -120585  120603     100
  120573  120579 -120585  120603      88  120573  120579 -120585  120603     101
  120573  120579  120609  120612       3  120573  120579  120609  120615      21
  120573  120579 -120609  120615      22  120573  120579 -120609  120615      23
  120573  120579 -120609  120615       6  120642  120639  120645  120651       2
  120639  120645  120651  120657       1  120639  120645 -120651  120657       4
  120639  120645 -120651  120657       5  120639  120645 -120651  120657       6
  120639  120645  120651  120684       7  120639  120645 -120651  120684       8
  120639  120645 -120651  120684       9  120639  120645 -120651  120684       6
  120627  120621  120639  120642       3  120627  120621  120639  120645      11
  120627  120621 -120639  120645      12  120627  120621 -120639  120645      13
  120627  120621 -120639  120645       6  120621  120639  120645  120651       2
  120615  120621  120639  120642       3  120615  120621  120639  120645      21
  120615  120621 -120639  120645      22  120615  120621 -120639  120645      23
  120615  120621 -120639  120645       6  120687  120684  120690  120696       2
  120684  120690  120696  120702       1  120684  120690 -120696  120702       4
  120684  120690 -120696  120702       5  120684  120690 -120696  120702       6
  120684  120690  120696  120732       7  120684  120690 -120696  120732       8
  120684  120690 -120696  120732       9  120684  120690 -120696  120732       6
  120666  120657  120651  120684      64  120666  120657 -120651  120684      65
  120666  120657 -120651  120684      54  120666  120657 -120651  120684      66
  120657  120651  120684  120687       3  120657  120651  120684  120690      11
  120657  120651 -120684  120690      12  120657  120651 -120684  120690      13
  120657  120651 -120684  120690       6  120657  120666  120675  120678     117
  120657  120666 -120675  120678     118  120657  120666  120675  120681     117
  120657  120666 -120675  120681     118  120651  120657  120666  120675     119
  120651  120657 -120666  120675     120  120651  120657 -120666  120675     121
  120651  120657 -120666  120675     122  120651  120684  120690  120696       2
  120645  120651  120657  120666      75  120645  120651 -120657  120666      76
  120645  120651 -120657  120666      54  120645  120651 -120657  120666      77
  120645  120651  120684  120687       3  120645  120651  120684  120690      21
  120645  120651 -120684  120690      22  120645  120651 -120684  120690      23
  120645  120651 -120684  120690       6  120735  120732  120738  120744       2
  120732  120738  120744  120750       1  120732  120738 -120744  120750       4
  120732  120738 -120744  120750       5  120732  120738 -120744  120750       6
  120732  120738  120744  120780       7  120732  120738 -120744  120780       8
  120732  120738 -120744  120780       9  120732  120738 -120744  120780       6
  120720  120702  120696  120732      34  120720  120702 -120696  120732      35
  120720  120702 -120696  120732      36  120720  120702 -120696  120732      37
  120708  120702  120696  120732      34  120708  120702 -120696  120732      35
  120708  120702 -120696  120732      36  120708  120702 -120696  120732      37
  120702  120696  120732  120735       3  120702  120696  120732  120738      11
  120702  120696 -120732  120738      12  120702  120696 -120732  120738      13
  120702  120696 -120732  120738       6  120696  120732  120738  120744       2
  120690  120696  120702  120708      38  120690  120696 -120702  120708      39
  120690  120696 -120702  120708      36  120690  120696 -120702  120708      40
  120690  120696  120702  120720      38  120690  120696 -120702  120720      39
  120690  120696 -120702  120720      36  120690  120696 -120702  120720      40
  120690  120696  120732  120735       3  120690  120696  120732  120738      21
  120690  120696 -120732  120738      22  120690  120696 -120732  120738      23
  120690  120696 -120732  120738       6  120783  120780  120786  120792       2
  120780  120786  120792  120798       1  120780  120786 -120792  120798       4
  120780  120786 -120792  120798       5  120780  120786 -120792  120798       6
  120780  120786  120792  120828       7  120780  120786 -120792  120828       8
  120780  120786 -120792  120828       9  120780  120786 -120792  120828       6
  120768  120750  120744  120780      34  120768  120750 -120744  120780      35
  120768  120750 -120744  120780      36  120768  120750 -120744  120780      37
  120756  120750  120744  120780      34  120756  120750 -120744  120780      35
  120756  120750 -120744  120780      36  120756  120750 -120744  120780      37
  120750  120744  120780  120783       3  120750  120744  120780  120786      11
  120750  120744 -120780  120786      12  120750  120744 -120780  120786      13
  120750  120744 -120780  120786       6  120744  120780  120786  120792       2
  120738  120744  120750  120756      38  120738  120744 -120750  120756      39
  120738  120744 -120750  120756      36  120738  120744 -120750  120756      40
  120738  120744  120750  120768      38  120738  120744 -120750  120768      39
  120738  120744 -120750  120768      36  120738  120744 -120750  120768      40
  120738  120744  120780  120783       3  120738  120744  120780  120786      21
  120738  120744 -120780  120786      22  120738  120744 -120780  120786      23
  120738  120744 -120780  120786       6  120831  120828  120834  120840       2
  120828  120834  120840  120846       1  120828  120834 -120840  120846       4
  120828  120834 -120840  120846       5  120828  120834 -120840  120846       6
  120828  120834  120840  120870       7  120828  120834 -120840  120870       8
  120828  120834 -120840  120870       9  120828  120834 -120840  120870       6
  120816  120798  120792  120828      34  120816  120798 -120792  120828      35
  120816  120798 -120792  120828      36  120816  120798 -120792  120828      37
  120804  120798  120792  120828      34  120804  120798 -120792  120828      35
  120804  120798 -120792  120828      36  120804  120798 -120792  120828      37
  120798  120792  120828  120831       3  120798  120792  120828  120834      11
  120798  120792 -120828  120834      12  120798  120792 -120828  120834      13
  120798  120792 -120828  120834       6  120792  120828  120834  120840       2
  120786  120792  120798  120804      38  120786  120792 -120798  120804      39
  120786  120792 -120798  120804      36  120786  120792 -120798  120804      40
  120786  120792  120798  120816      38  120786  120792 -120798  120816      39
  120786  120792 -120798  120816      36  120786  120792 -120798  120816      40
  120786  120792  120828  120831       3  120786  120792  120828  120834      21
  120786  120792 -120828  120834      22  120786  120792 -120828  120834      23
  120786  120792 -120828  120834       6  120873  120870  120876  120882       2
  120870  120876  120882  120888       1  120870  120876 -120882  120888       4
  120870  120876 -120882  120888       5  120870  120876 -120882  120888       6
  120870  120876  120882  120915       7  120870  120876 -120882  120915       8
  120870  120876 -120882  120915       9  120870  120876 -120882  120915       6
  120864  120846  120840  120870      86  120864  120846 -120840  120870      87
  120864  120846 -120840  120870      88  120864  120846 -120840  120870      89
  120852  120846  120840  120870      34  120852  120846 -120840  120870      35
  120852  120846 -120840  120870      36  120852  120846 -120840  120870      37
  120846  120840  120870  120873       3  120846  120840  120870  120876      11
  120846  120840 -120870  120876      12  120846  120840 -120870  120876      13
  120846  120840 -120870  120876       6  120840  120870  120876  120882       2
  120834  120840  120846  120852      38  120834  120840 -120846  120852      39
  120834  120840 -120846  120852      36  120834  120840 -120846  120852      40
  120834  120840  120846  120864      99  120834  120840 -120846  120864     100
  120834  120840 -120846  120864      88  120834  120840 -120846  120864     101
  120834  120840  120870  120873       3  120834  120840  120870  120876      21
  120834  120840 -120870  120876      22  120834  120840 -120870  120876      23
  120834  120840 -120870  120876       6  120918  120915  120921  120927       2
  120915  120921  120927  120933       1  120915  120921 -120927  120933       4
  120915  120921 -120927  120933       5  120915  120921 -120927  120933       6
  120915  120921  120927  120972       7  120915  120921 -120927  120972       8
  120915  120921 -120927  120972       9  120915  120921 -120927  120972       6
  120897  120888  120882  120915      64  120897  120888 -120882  120915      65
  120897  120888 -120882  120915      54  120897  120888 -120882  120915      66
  120888  120882  120915  120918       3  120888  120882  120915  120921      11
  120888  120882 -120915  120921      12  120888  120882 -120915  120921      13
  120888  120882 -120915  120921       6  120888  120897  120906  120909     117
  120888  120897 -120906  120909     118  120888  120897  120906  120912     117
  120888  120897 -120906  120912     118  120882  120888  120897  120906     119
  120882  120888 -120897  120906     120  120882  120888 -120897  120906     121
  120882  120888 -120897  120906     122  120882  120915  120921  120927       2
  120876  120882  120888  120897      75  120876  120882 -120888  120897      76
  120876  120882 -120888  120897      54  120876  120882 -120888  120897      77
  120876  120882  120915  120918       3  120876  120882  120915  120921      21
  120876  120882 -120915  120921      22  120876  120882 -120915  120921      23
  120876  120882 -120915  120921       6  120975  120972  120978  120981       2
  120975  120972  120978  121008       2  120972  120978  120981  120990       1
  120972  120978 -120981  120990     102  120972  120978 -120981  120990      13
  120972  120978 -120981  120990       6  120972  120978  121008  120999       1
  120972  120978 -121008  120999       4  120972  120978 -121008  120999       5
  120972  120978 -121008  120999       6  120972  120978  121008  121014       7
  120972  120978 -121008  121014       8  120972  120978 -121008  121014       9
  120972  120978 -121008  121014       6  120951  120933  120927  120972     103
  120951  120933 -120927  120972     104  120951  120933 -120927  120972     105
  120951  120933 -120927  120972     106  120939  120933  120927  120972      34
  120939  120933 -120927  120972      35  120939  120933 -120927  120972      36
  120939  120933 -120927  120972      37  120939  120933  120951  120960     107
  120939  120933 -120951  120960     108  120939  120933 -120951  120960     109
  120939  120933 -120951  120960     110  120933  120927  120972  120975       3
  120933  120927  120972  120978      11  120933  120927 -120972  120978      12
  120933  120927 -120972  120978      13  120933  120927 -120972  120978       6
  120927  120933  120951  120960     111  120927  120933 -120951  120960     112
  120927  120933 -120951  120960     109  120927  120933 -120951  120960     113
  120927  120972  120978  120981       2  120927  120972  120978  121008       2
  120921  120927  120933  120939      38  120921  120927 -120933  120939      39
  120921  120927 -120933  120939      36  120921  120927 -120933  120939      40
  120921  120927  120933  120951     114  120921  120927 -120933  120951     115
  120921  120927 -120933  120951     105  120921  120927 -120933  120951     116
  120921  120927  120972  120975       3  120921  120927  120972  120978      21
  120921  120927 -120972  120978      22  120921  120927 -120972  120978      23
  120921  120927 -120972  120978       6  121017  121014  121020  121026       2
  121014  121020  121026  121032       1  121014  121020 -121026  121032       4
  121014  121020 -121026  121032       5  121014  121020 -121026  121032       6
  121014  121020  121026  121080       7  121014  121020 -121026  121080       8
  121014  121020 -121026  121080       9  121014  121020 -121026  121080       6
  121008  121014  121020  121026       2  120999  121008  121014  121017       3
  120999  121008  121014  121020      11  120999  121008 -121014  121020      12
  120999  121008 -121014  121020      13  120999  121008 -121014  121020       6
  120990  120981 -120978  121008       3  120990  120999  121008  121014      10
  120981  120978 -121008  120999       3  120981  120978  121008  121014       3
  120981  120990 -120999  121008      16  120981  120990 -120999  121008      17
  120981  120990 -120999  121008      18  120978  120981 -120990  120999      10
  120978  121008 -120999  120990      10  120978  121008  121014  121017       3
  120978  121008  121014  121020      21  120978  121008 -121014  121020      22
  120978  121008 -121014  121020      23  120978  121008 -121014  121020       6
  121083  121080  121086  121092       2  121080  121086  121092  121098       1
  121080  121086 -121092  121098       4  121080  121086 -121092  121098       5
  121080  121086 -121092  121098       6  121080  121086  121092  121125       7
  121080  121086 -121092  121125       8  121080  121086 -121092  121125       9
  121080  121086 -121092  121125       6  121041  121032  121026  121080      10
  121041  121050  121059  121068      10  121032  121026  121080  121083       3
  121032  121026  121080  121086      11  121032  121026 -121080  121086      12
  121032  121026 -121080  121086      13  121032  121026 -121080  121086       6
  121032  121041  121050  121059      16  121032  121041 -121050  121059      17
  121032  121041 -121050  121059      18  121026  121032  121041  121050      16
  121026  121032 -121041  121050      17  121026  121032 -121041  121050      18
  121026  121080  121086  121092       2  121020  121026  121032  121041      10
  121020  121026  121080  121083       3  121020  121026  121080  121086      21
  121020  121026 -121080  121086      22  121020  121026 -121080  121086      23
  121020  121026 -121080  121086       6  121107  121098  121092  121125      64
  121107  121098 -121092  121125      65  121107  121098 -121092  121125      54
  121107  121098 -121092  121125      66  121098  121092  121125  121128       3
  121098  121092  121125  121131       3  121098  121107  121116  121119     117
  121098  121107 -121116  121119     118  121098  121107  121116  121122     117
  121098  121107 -121116  121122     118  121092  121098  121107  121116     119
  121092  121098 -121107  121116     120  121092  121098 -121107  121116     121
  121092  121098 -121107  121116     122  121086  121092  121098  121107      75
  121086  121092 -121098  121107      76  121086  121092 -121098  121107      54
  121086  121092 -121098  121107      77  121086  121092  121125  121128       3
  121086  121092  121125  121131       3  121233  121227  121239  121245     199
  121233  121227 -121239  121245      54  121224  121185  121179  121239       3
  121212  121200  121197  121224     135  121212  121215 -121221  121224     200
  121203  121200  121197  121224     135  121203  121200  121212  121215     201
  121200  121197  121224  121221     202  121200  121212 -121215  121221     200
  121197  121200  121212  121215     201  121197  121224 -121221  121215     203
  121194  121188 -121185  121224     204  121194  121197  121200  121203     135
  121194  121197  121200  121212     135  121194  121197  121224  121221     202
  121188  121185  121179  121239       3  121188  121185  121224  121221     206
  121188  121185 -121224  121197     206  121188  121194  121197  121200     207
  121188  121194 -121197  121224     207  121185  121179  121239  121227      10
  121185  121179  121239  121245      10  121185  121188 -121194  121197     205
  121185  121224  121221  121215     203  121185  121224 -121197  121194     202
  121185  121224  121197  121200     202  121179  121176 -121170  121227     208
  121179  121176 -121170  121227     209  121179  121185  121188  121194     204
  121179  121185  121224  121221     206  121179  121185  121224  121197     206
  121179  121239  121227  121233      10  121176  121170  121227  121233     199
  121176  121170 -121227  121233      54  121176  121170 -121227  121239      10
  121176  121179  121185  121188     210  121176  121179 -121185  121188       3
  121176  121179  121185  121224       3  121176  121179 -121239  121227      10
  121176  121179  121239  121245     199  121176  121179 -121239  121245      54
  121170  121176  121179  121185     212  121170  121176 -121179  121185     209
  121170  121176 -121179  121239     208  121170  121176 -121179  121239     209
  121170  121227  121239  121245      10  121170  121227 -121239  121179      16
  121170  121227 -121239  121179      17  121170  121227 -121239  121179      18
  121161  121170  121176  121179     208  121161  121170 -121176  121179     209
  121161  121170  121227  121233      10  121161  121170  121227  121239      16
  121161  121170 -121227  121239      17  121161  121170 -121227  121239      18
  121158  121161  121170  121176     199  121158  121161 -121170  121176      54
  121158  121161  121170  121227      10  121155  121149  121158  121161     213
  121155  121149 -121158  121161     214  121152  121149  121158  121161     213
  121152  121149 -121158  121161     214  121149  121158  121161  121170     211
  121146  121149  121158  121161     216  121143  121137  121146  121149     217
  121140  121137  121146  121149     217  121137  121146  121149  121152     218
  121137  121146  121149  121155     218  121137  121146  121149  121158     219
  121134  121137  121146  121149     217  121308  121305  121311  121317       2
  121305  121311  121317  121323       1  121305  121311 -121317  121323       4
  121305  121311 -121317  121323       5  121305  121311 -121317  121323       6
  121305  121311  121317  121371       7  121305  121311 -121317  121371       8
  121305  121311 -121317  121371       9  121305  121311 -121317  121371       6
  121293  121287  121305  121308       3  121293  121287  121305  121311      11
  121293  121287 -121305  121311      12  121293  121287 -121305  121311      13
  121293  121287 -121305  121311       6  121287  121305  121311  121317       2
  121275  121287  121305  121308       3  121275  121287  121305  121311       3
  121374  121371  121377  121383       2  121371  121377  121383  121389       1
  121371  121377 -121383  121389       4  121371  121377 -121383  121389       5
  121371  121377 -121383  121389       6  121371  121377  121383  121407       7
  121371  121377 -121383  121407       8  121371  121377 -121383  121407       9
  121371  121377 -121383  121407       6  121332  121323  121317  121371      10
  121332  121341  121350  121359      10  121323  121317  121371  121374       3
  121323  121317  121371  121377      11  121323  121317 -121371  121377      12
  121323  121317 -121371  121377      13  121323  121317 -121371  121377       6
  121323  121332  121341  121350      16  121323  121332 -121341  121350      17
  121323  121332 -121341  121350      18  121317  121323  121332  121341      16
  121317  121323 -121332  121341      17  121317  121323 -121332  121341      18
  121317  121371  121377  121383       2  121311  121317  121323  121332      10
  121311  121317  121371  121374       3  121311  121317  121371  121377      21
  121311  121317 -121371  121377      22  121311  121317 -121371  121377      23
  121311  121317 -121371  121377       6  121410  121407  121413  121419       2
  121407  121413  121419  121425       1  121407  121413 -121419  121425       4
  121407  121413 -121419  121425       5  121407  121413 -121419  121425       6
  121407  121413  121419  121455       7  121407  121413 -121419  121455       8
  121407  121413 -121419  121455       9  121407  121413 -121419  121455       6
  121398  121389  121383  121407      24  121398  121389 -121383  121407      25
  121398  121389 -121383  121407      26  121398  121389 -121383  121407      27
  121389  121383  121407  121410       3  121389  121383  121407  121413      11
  121389  121383 -121407  121413      12  121389  121383 -121407  121413      13
  121389  121383 -121407  121413       6  121383  121389  121398  121401       7
  121383  121389 -121398  121401      28  121383  121389 -121398  121401      29
  121383  121389 -121398  121401      30  121383  121389  121398  121404       7
  121383  121389 -121398  121404      28  121383  121389 -121398  121404      29
  121383  121389 -121398  121404      30  121383  121407  121413  121419       2
  121377  121383  121389  121398      31  121377  121383 -121389  121398      32
  121377  121383 -121389  121398      26  121377  121383 -121389  121398      33
  121377  121383  121407  121410       3  121377  121383  121407  121413      21
  121377  121383 -121407  121413      22  121377  121383 -121407  121413      23
  121377  121383 -121407  121413       6  121458  121455  121461  121467       2
  121455  121461  121467  121473       1  121455  121461 -121467  121473       4
  121455  121461 -121467  121473       5  121455  121461 -121467  121473       6
  121455  121461  121467  121521       7  121455  121461 -121467  121521       8
  121455  121461 -121467  121521       9  121455  121461 -121467  121521       6
  121443  121425  121419  121455      34  121443  121425 -121419  121455      35
  121443  121425 -121419  121455      36  121443  121425 -121419  121455      37
  121431  121425  121419  121455      34  121431  121425 -121419  121455      35
  121431  121425 -121419  121455      36  121431  121425 -121419  121455      37
  121425  121419  121455  121458       3  121425  121419  121455  121461      11
  121425  121419 -121455  121461      12  121425  121419 -121455  121461      13
  121425  121419 -121455  121461       6  121419  121455  121461  121467       2
  121413  121419  121425  121431      38  121413  121419 -121425  121431      39
  121413  121419 -121425  121431      36  121413  121419 -121425  121431      40
  121413  121419  121425  121443      38  121413  121419 -121425  121443      39
  121413  121419 -121425  121443      36  121413  121419 -121425  121443      40
  121413  121419  121455  121458       3  121413  121419  121455  121461      21
  121413  121419 -121455  121461      22  121413  121419 -121455  121461      23
  121413  121419 -121455  121461       6  121524  121521  121527  121533       2
  121521  121527  121533  121539       1  121521  121527 -121533  121539       4
  121521  121527 -121533  121539       5  121521  121527 -121533  121539       6
  121521  121527  121533  121581       7  121521  121527 -121533  121581       8
  121521  121527 -121533  121581       9  121521  121527 -121533  121581       6
  121482  121473  121467  121521      10  121482  121491  121500  121509      10
  121473  121467  121521  121524       3  121473  121467  121521  121527      11
  121473  121467 -121521  121527      12  121473  121467 -121521  121527      13
  121473  121467 -121521  121527       6  121473  121482  121491  121500      16
  121473  121482 -121491  121500      17  121473  121482 -121491  121500      18
  121467  121473  121482  121491      16  121467  121473 -121482  121491      17
  121467  121473 -121482  121491      18  121467  121521  121527  121533       2
  121461  121467  121473  121482      10  121461  121467  121521  121524       3
  121461  121467  121521  121527      21  121461  121467 -121521  121527      22
  121461  121467 -121521  121527      23  121461  121467 -121521  121527       6
  121584  121581  121587  121593       2  121581  121587  121593  121602       7
  121581  121587 -121593  121602       8  121581  121587 -121593  121602       9
  121581  121587 -121593  121602       6  121557  121551  121548  121575      41
  121557  121563 -121569  121575      41  121551  121548  121575  121569      41
  121551  121557 -121563  121569      41  121548  121539  121533  121581      42
  121548  121539 -121533  121581      43  121548  121539 -121533  121581      44
  121548  121539 -121533  121581      45  121548  121551  121557  121563      41
  121548  121575 -121569  121563      41  121539  121533  121581  121584       3
  121539  121533  121581  121587      11  121539  121533 -121581  121587      12
  121539  121533 -121581  121587      13  121539  121533 -121581  121587       6
  121539  121548  121551  121557      41  121539  121548  121575  121569      41
  121533  121539  121548  121551       7  121533  121539 -121548  121551      46
  121533  121539 -121548  121551      29  121533  121539 -121548  121551      47
  121533  121539  121548  121575       7  121533  121539 -121548  121575      46
  121533  121539 -121548  121575      29  121533  121539 -121548  121575      47
  121533  121581  121587  121593       2  121527  121533  121539  121548      48
  121527  121533 -121539  121548      49  121527  121533 -121539  121548      44
  121527  121533 -121539  121548      50  121527  121533  121581  121584       3
  121527  121533  121581  121587      21  121527  121533 -121581  121587      22
  121527  121533 -121581  121587      23  121527  121533 -121581  121587       6
  121605  121602  121608  121614       2  121602  121608  121614  121620       1
  121602  121608 -121614  121620       4  121602  121608 -121614  121620       5
  121602  121608 -121614  121620       6  121602  121608  121614  121632       7
  121602  121608 -121614  121632       8  121602  121608 -121614  121632       9
  121602  121608 -121614  121632       6  121593  121602  121608  121614       2
  121587  121593  121602  121605       3  121587  121593  121602  121608      21
  121587  121593 -121602  121608      22  121587  121593 -121602  121608      23
  121587  121593 -121602  121608       6  121635  121632  121638  121644       2
  121632  121638  121644  121650       1  121632  121638 -121644  121650       4
  121632  121638 -121644  121650       5  121632  121638 -121644  121650       6
  121632  121638  121644  121668       7  121632  121638 -121644  121668       8
  121632  121638 -121644  121668       9  121632  121638 -121644  121668       6
  121620  121614  121632  121635       3  121620  121614  121632  121638      11
  121620  121614 -121632  121638      12  121620  121614 -121632  121638      13
  121620  121614 -121632  121638       6  121614  121632  121638  121644       2
  121608  121614  121632  121635       3  121608  121614  121632  121638      21
  121608  121614 -121632  121638      22  121608  121614 -121632  121638      23
  121608  121614 -121632  121638       6  121671  121668  121674  121680       2
  121668  121674  121680  121686       1  121668  121674 -121680  121686       4
  121668  121674 -121680  121686       5  121668  121674 -121680  121686       6
  121668  121674  121680  121698       7  121668  121674 -121680  121698       8
  121668  121674 -121680  121698       9  121668  121674 -121680  121698       6
  121659  121650  121644  121668      24  121659  121650 -121644  121668      25
  121659  121650 -121644  121668      26  121659  121650 -121644  121668      27
  121650  121644  121668  121671       3  121650  121644  121668  121674      11
  121650  121644 -121668  121674      12  121650  121644 -121668  121674      13
  121650  121644 -121668  121674       6  121644  121650  121659  121662       7
  121644  121650 -121659  121662      28  121644  121650 -121659  121662      29
  121644  121650 -121659  121662      30  121644  121650  121659  121665       7
  121644  121650 -121659  121665      28  121644  121650 -121659  121665      29
  121644  121650 -121659  121665      30  121644  121668  121674  121680       2
  121638  121644  121650  121659      31  121638  121644 -121650  121659      32
  121638  121644 -121650  121659      26  121638  121644 -121650  121659      33
  121638  121644  121668  121671       3  121638  121644  121668  121674      21
  121638  121644 -121668  121674      22  121638  121644 -121668  121674      23
  121638  121644 -121668  121674       6  121701  121698  121704  121710       2
  121698  121704  121710  121716       1  121698  121704 -121710  121716       4
  121698  121704 -121710  121716       5  121698  121704 -121710  121716       6
  121698  121704  121710  121770       7  121698  121704 -121710  121770       8
  121698  121704 -121710  121770       9  121698  121704 -121710  121770       6
  121686  121680  121698  121701       3  121686  121680  121698  121704      11
  121686  121680 -121698  121704      12  121686  121680 -121698  121704      13
  121686  121680 -121698  121704       6  121680  121698  121704  121710       2
  121674  121680  121698  121701       3  121674  121680  121698  121704      21
  121674  121680 -121698  121704      22  121674  121680 -121698  121704      23
  121674  121680 -121698  121704       6  121773  121770  121776  121782       2
  121770  121776  121782  121788       1  121770  121776 -121782  121788       4
  121770  121776 -121782  121788       5  121770  121776 -121782  121788       6
  121770  121776  121782  121800       7  121770  121776 -121782  121800       8
  121770  121776 -121782  121800       9  121770  121776 -121782  121800       6
  121734  121743  121749  121752      51  121734  121743 -121749  121752       6
  121734  121743  121749  121761      51  121734  121743 -121749  121761       6
  121725  121716  121710  121770      10  121725  121734  121743  121749       7
  121725  121734 -121743  121749      29  121716  121710  121770  121773       3
  121716  121710  121770  121776      11  121716  121710 -121770  121776      12
  121716  121710 -121770  121776      13  121716  121710 -121770  121776       6
  121716  121725  121734  121743      10  121710  121716  121725  121734      16
  121710  121716 -121725  121734      17  121710  121716 -121725  121734      18
  121710  121770  121776  121782       2  121704  121710  121716  121725      10
  121704  121710  121770  121773       3  121704  121710  121770  121776      21
  121704  121710 -121770  121776      22  121704  121710 -121770  121776      23
  121704  121710 -121770  121776       6  121803  121800  121806  121812       2
  121800  121806  121812  121818       1  121800  121806 -121812  121818       4
  121800  121806 -121812  121818       5  121800  121806 -121812  121818       6
  121800  121806  121812  121857       7  121800  121806 -121812  121857       8
  121800  121806 -121812  121857       9  121800  121806 -121812  121857       6
  121788  121782  121800  121803       3  121788  121782  121800  121806      11
  121788  121782 -121800  121806      12  121788  121782 -121800  121806      13
  121788  121782 -121800  121806       6  121782  121800  121806  121812       2
  121776  121782  121800  121803       3  121776  121782  121800  121806      21
  121776  121782 -121800  121806      22  121776  121782 -121800  121806      23
  121776  121782 -121800  121806       6  121860  121857  121863  121869       2
  121857  121863  121869  121875       1  121857  121863 -121869  121875       4
  121857  121863 -121869  121875       5  121857  121863 -121869  121875       6
  121857  121863  121869  121908       7  121857  121863 -121869  121908       8
  121857  121863 -121869  121908       9  121857  121863 -121869  121908       6
  121827  121818  121812  121857      52  121827  121818 -121812  121857      53
  121827  121818 -121812  121857      54  121827  121818 -121812  121857      55
  121818  121812  121857  121860       3  121818  121812  121857  121863      11
  121818  121812 -121857  121863      12  121818  121812 -121857  121863      13
  121818  121812 -121857  121863       6  121812  121818  121827  121833      56
  121812  121818 -121827  121833      57  121812  121818 -121827  121833      58
  121812  121818 -121827  121833      59  121812  121818  121827  121845      56
  121812  121818 -121827  121845      57  121812  121818 -121827  121845      58
  121812  121818 -121827  121845      59  121812  121857  121863  121869       2
  121806  121812  121818  121827      60  121806  121812 -121818  121827      61
  121806  121812 -121818  121827      54  121806  121812 -121818  121827      62
  121806  121812  121857  121860       3  121806  121812  121857  121863      21
  121806  121812 -121857  121863      22  121806  121812 -121857  121863      23
  121806  121812 -121857  121863       6  121911  121908  121914  121920       2
  121908  121914  121920  121926       1  121908  121914 -121920  121926       4
  121908  121914 -121920  121926       5  121908  121914 -121920  121926       6
  121908  121914  121920  121965       7  121908  121914 -121920  121965       8
  121908  121914 -121920  121965       9  121908  121914 -121920  121965       6
  121884  121875  121869  121908      64  121884  121875 -121869  121908      65
  121884  121875 -121869  121908      54  121884  121875 -121869  121908      66
  121875  121869  121908  121911       3  121875  121869  121908  121914      11
  121875  121869 -121908  121914      12  121875  121869 -121908  121914      13
  121875  121869 -121908  121914       6  121875  121884  121893  121896      67
  121875  121884 -121893  121896      68  121875  121884 -121893  121896      69
  121875  121884 -121893  121896      70  121869  121875  121884  121893      71
  121869  121875 -121884  121893      72  121869  121875 -121884  121893      73
  121869  121875 -121884  121893      74  121869  121908  121914  121920       2
  121863  121869  121875  121884      75  121863  121869 -121875  121884      76
  121863  121869 -121875  121884      54  121863  121869 -121875  121884      77
  121863  121869  121908  121911       3  121863  121869  121908  121914      21
  121863  121869 -121908  121914      22  121863  121869 -121908  121914      23
  121863  121869 -121908  121914       6  121968  121965  121971  121977       2
  121965  121971  121977  121983       1  121965  121971 -121977  121983       4
  121965  121971 -121977  121983       5  121965  121971 -121977  121983       6
  121965  121971  121977  122016       7  121965  121971 -121977  122016       8
  121965  121971 -121977  122016       9  121965  121971 -121977  122016       6
  121935  121926  121920  121965      52  121935  121926 -121920  121965      53
  121935  121926 -121920  121965      54  121935  121926 -121920  121965      55
  121926  121920  121965  121968       3  121926  121920  121965  121971      11
  121926  121920 -121965  121971      12  121926  121920 -121965  121971      13
  121926  121920 -121965  121971       6  121920  121926  121935  121941      56
  121920  121926 -121935  121941      57  121920  121926 -121935  121941      58
  121920  121926 -121935  121941      59  121920  121926  121935  121953      56
  121920  121926 -121935  121953      57  121920  121926 -121935  121953      58
  121920  121926 -121935  121953      59  121920  121965  121971  121977       2
  121914  121920  121926  121935      60  121914  121920 -121926  121935      61
  121914  121920 -121926  121935      54  121914  121920 -121926  121935      62
  121914  121920  121965  121968       3  121914  121920  121965  121971      21
  121914  121920 -121965  121971      22  121914  121920 -121965  121971      23
  121914  121920 -121965  121971       6  122019  122016  122022  122028       2
  122016  122022  122028  122037       7  122016  122022 -122028  122037       8
  122016  122022 -122028  122037       9  122016  122022 -122028  122037       6
  121992  121983  121977  122016      64  121992  121983 -121977  122016      65
  121992  121983 -121977  122016      54  121992  121983 -121977  122016      66
  121983  121977  122016  122019       3  121983  121977  122016  122022      11
  121983  121977 -122016  122022      12  121983  121977 -122016  122022      13
  121983  121977 -122016  122022       6  121983  121992  122001  122004       7
  121983  121992  122001  122007      78  121983  121992 -122001  122007      79
  121983  121992 -122001  122007      80  121983  121992 -122001  122007      81
  121977  121983  121992  122001      82  121977  121983 -121992  122001      83
  121977  121983 -121992  122001      84  121977  121983 -121992  122001      85
  121977  122016  122022  122028       2  121971  121977  121983  121992      75
  121971  121977 -121983  121992      76  121971  121977 -121983  121992      54
  121971  121977 -121983  121992      77  121971  121977  122016  122019       3
  121971  121977  122016  122022      21  121971  121977 -122016  122022      22
  121971  121977 -122016  122022      23  121971  121977 -122016  122022       6
  122040  122037  122043  122049       2  122037  122043  122049  122055       1
  122037  122043 -122049  122055       4  122037  122043 -122049  122055       5
  122037  122043 -122049  122055       6  122037  122043  122049  122085       7
  122037  122043 -122049  122085       8  122037  122043 -122049  122085       9
  122037  122043 -122049  122085       6  122028  122037  122043  122049       2
  122022  122028  122037  122040       3  122022  122028  122037  122043      21
  122022  122028 -122037  122043      22  122022  122028 -122037  122043      23
  122022  122028 -122037  122043       6  122088  122085  122091  122097       2
  122085  122091  122097  122103       1  122085  122091 -122097  122103       4
  122085  122091 -122097  122103       5  122085  122091 -122097  122103       6
  122085  122091  122097  122121       7  122085  122091 -122097  122121       8
  122085  122091 -122097  122121       9  122085  122091 -122097  122121       6
  122073  122055  122049  122085      34  122073  122055 -122049  122085      35
  122073  122055 -122049  122085      36  122073  122055 -122049  122085      37
  122061  122055  122049  122085      34  122061  122055 -122049  122085      35
  122061  122055 -122049  122085      36  122061  122055 -122049  122085      37
  122055  122049  122085  122088       3  122055  122049  122085  122091      11
  122055  122049 -122085  122091      12  122055  122049 -122085  122091      13
  122055  122049 -122085  122091       6  122049  122085  122091  122097       2
  122043  122049  122055  122061      38  122043  122049 -122055  122061      39
  122043  122049 -122055  122061      36  122043  122049 -122055  122061      40
  122043  122049  122055  122073      38  122043  122049 -122055  122073      39
  122043  122049 -122055  122073      36  122043  122049 -122055  122073      40
  122043  122049  122085  122088       3  122043  122049  122085  122091      21
  122043  122049 -122085  122091      22  122043  122049 -122085  122091      23
  122043  122049 -122085  122091       6  122124  122121  122127  122133       2
  122121  122127  122133  122139       1  122121  122127 -122133  122139       4
  122121  122127 -122133  122139       5  122121  122127 -122133  122139       6
  122121  122127  122133  122178       7  122121  122127 -122133  122178       8
  122121  122127 -122133  122178       9  122121  122127 -122133  122178       6
  122112  122103  122097  122121      24  122112  122103 -122097  122121      25
  122112  122103 -122097  122121      26  122112  122103 -122097  122121      27
  122103  122097  122121  122124       3  122103  122097  122121  122127      11
  122103  122097 -122121  122127      12  122103  122097 -122121  122127      13
  122103  122097 -122121  122127       6  122097  122103  122112  122115       7
  122097  122103 -122112  122115      28  122097  122103 -122112  122115      29
  122097  122103 -122112  122115      30  122097  122103  122112  122118       7
  122097  122103 -122112  122118      28  122097  122103 -122112  122118      29
  122097  122103 -122112  122118      30  122097  122121  122127  122133       2
  122091  122097  122103  122112      31  122091  122097 -122103  122112      32
  122091  122097 -122103  122112      26  122091  122097 -122103  122112      33
  122091  122097  122121  122124       3  122091  122097  122121  122127      21
  122091  122097 -122121  122127      22  122091  122097 -122121  122127      23
  122091  122097 -122121  122127       6  122181  122178  122184  122190       2
  122178  122184  122190  122196       1  122178  122184 -122190  122196       4
  122178  122184 -122190  122196       5  122178  122184 -122190  122196       6
  122178  122184  122190  122235       7  122178  122184 -122190  122235       8
  122178  122184 -122190  122235       9  122178  122184 -122190  122235       6
  122148  122139  122133  122178      52  122148  122139 -122133  122178      53
  122148  122139 -122133  122178      54  122148  122139 -122133  122178      55
  122139  122133  122178  122181       3  122139  122133  122178  122184      11
  122139  122133 -122178  122184      12  122139  122133 -122178  122184      13
  122139  122133 -122178  122184       6  122133  122139  122148  122154      56
  122133  122139 -122148  122154      57  122133  122139 -122148  122154      58
  122133  122139 -122148  122154      59  122133  122139  122148  122166      56
  122133  122139 -122148  122166      57  122133  122139 -122148  122166      58
  122133  122139 -122148  122166      59  122133  122178  122184  122190       2
  122127  122133  122139  122148      60  122127  122133 -122139  122148      61
  122127  122133 -122139  122148      54  122127  122133 -122139  122148      62
  122127  122133  122178  122181       3  122127  122133  122178  122184      21
  122127  122133 -122178  122184      22  122127  122133 -122178  122184      23
  122127  122133 -122178  122184       6  122238  122235  122241  122247       2
  122235  122241  122247  122253       1  122235  122241 -122247  122253       4
  122235  122241 -122247  122253       5  122235  122241 -122247  122253       6
  122235  122241  122247  122265       7  122235  122241 -122247  122265       8
  122235  122241 -122247  122265       9  122235  122241 -122247  122265       6
  122205  122196  122190  122235      52  122205  122196 -122190  122235      53
  122205  122196 -122190  122235      54  122205  122196 -122190  122235      55
  122196  122190  122235  122238       3  122196  122190  122235  122241      11
  122196  122190 -122235  122241      12  122196  122190 -122235  122241      13
  122196  122190 -122235  122241       6  122190  122196  122205  122211      56
  122190  122196 -122205  122211      57  122190  122196 -122205  122211      58
  122190  122196 -122205  122211      59  122190  122196  122205  122223      56
  122190  122196 -122205  122223      57  122190  122196 -122205  122223      58
  122190  122196 -122205  122223      59  122190  122235  122241  122247       2
  122184  122190  122196  122205      60  122184  122190 -122196  122205      61
  122184  122190 -122196  122205      54  122184  122190 -122196  122205      62
  122184  122190  122235  122238       3  122184  122190  122235  122241      21
  122184  122190 -122235  122241      22  122184  122190 -122235  122241      23
  122184  122190 -122235  122241       6  122268  122265  122271  122277       2
  122265  122271  122277  122283       1  122265  122271 -122277  122283       4
  122265  122271 -122277  122283       5  122265  122271 -122277  122283       6
  122265  122271  122277  122301       7  122265  122271 -122277  122301       8
  122265  122271 -122277  122301       9  122265  122271 -122277  122301       6
  122253  122247  122265  122268       3  122253  122247  122265  122271      11
  122253  122247 -122265  122271      12  122253  122247 -122265  122271      13
  122253  122247 -122265  122271       6  122247  122265  122271  122277       2
  122241  122247  122265  122268       3  122241  122247  122265  122271      21
  122241  122247 -122265  122271      22  122241  122247 -122265  122271      23
  122241  122247 -122265  122271       6  122304  122301  122307  122313       2
  122301  122307  122313  122319       1  122301  122307 -122313  122319       4
  122301  122307 -122313  122319       5  122301  122307 -122313  122319       6
  122301  122307  122313  122331       7  122301  122307 -122313  122331       8
  122301  122307 -122313  122331       9  122301  122307 -122313  122331       6
  122292  122283  122277  122301      24  122292  122283 -122277  122301      25
  122292  122283 -122277  122301      26  122292  122283 -122277  122301      27
  122283  122277  122301  122304       3  122283  122277  122301  122307      11
  122283  122277 -122301  122307      12  122283  122277 -122301  122307      13
  122283  122277 -122301  122307       6  122277  122283  122292  122295       7
  122277  122283 -122292  122295      28  122277  122283 -122292  122295      29
  122277  122283 -122292  122295      30  122277  122283  122292  122298       7
  122277  122283 -122292  122298      28  122277  122283 -122292  122298      29
  122277  122283 -122292  122298      30  122277  122301  122307  122313       2
  122271  122277  122283  122292      31  122271  122277 -122283  122292      32
  122271  122277 -122283  122292      26  122271  122277 -122283  122292      33
  122271  122277  122301  122304       3  122271  122277  122301  122307      21
  122271  122277 -122301  122307      22  122271  122277 -122301  122307      23
  122271  122277 -122301  122307       6  122334  122331  122337  122343       2
  122331  122337  122343  122349       1  122331  122337 -122343  122349       4
  122331  122337 -122343  122349       5  122331  122337 -122343  122349       6
  122331  122337  122343  122379       7  122331  122337 -122343  122379       8
  122331  122337 -122343  122379       9  122331  122337 -122343  122379       6
  122319  122313  122331  122334       3  122319  122313  122331  122337      11
  122319  122313 -122331  122337      12  122319  122313 -122331  122337      13
  122319  122313 -122331  122337       6  122313  122331  122337  122343       2
  122307  122313  122331  122334       3  122307  122313  122331  122337      21
  122307  122313 -122331  122337      22  122307  122313 -122331  122337      23
  122307  122313 -122331  122337       6  122382  122379  122385  122391       2
  122379  122385  122391  122397       1  122379  122385 -122391  122397       4
  122379  122385 -122391  122397       5  122379  122385 -122391  122397       6
  122379  122385  122391  122409       7  122379  122385 -122391  122409       8
  122379  122385 -122391  122409       9  122379  122385 -122391  122409       6
  122367  122349  122343  122379      34  122367  122349 -122343  122379      35
  122367  122349 -122343  122379      36  122367  122349 -122343  122379      37
  122355  122349  122343  122379      34  122355  122349 -122343  122379      35
  122355  122349 -122343  122379      36  122355  122349 -122343  122379      37
  122349  122343  122379  122382       3  122349  122343  122379  122385      11
  122349  122343 -122379  122385      12  122349  122343 -122379  122385      13
  122349  122343 -122379  122385       6  122343  122379  122385  122391       2
  122337  122343  122349  122355      38  122337  122343 -122349  122355      39
  122337  122343 -122349  122355      36  122337  122343 -122349  122355      40
  122337  122343  122349  122367      38  122337  122343 -122349  122367      39
  122337  122343 -122349  122367      36  122337  122343 -122349  122367      40
  122337  122343  122379  122382       3  122337  122343  122379  122385      21
  122337  122343 -122379  122385      22  122337  122343 -122379  122385      23
  122337  122343 -122379  122385       6  122412  122409  122415  122421       2
  122409  122415  122421  122427       1  122409  122415 -122421  122427       4
  122409  122415 -122421  122427       5  122409  122415 -122421  122427       6
  122409  122415  122421  122457       7  122409  122415 -122421  122457       8
  122409  122415 -122421  122457       9  122409  122415 -122421  122457       6
  122397  122391  122409  122412       3  122397  122391  122409  122415      11
  122397  122391 -122409  122415      12  122397  122391 -122409  122415      13
  122397  122391 -122409  122415       6  122391  122409  122415  122421       2
  122385  122391  122409  122412       3  122385  122391  122409  122415      21
  122385  122391 -122409  122415      22  122385  122391 -122409  122415      23
  122385  122391 -122409  122415       6  122460  122457  122463  122469       2
  122457  122463  122469  122475       1  122457  122463 -122469  122475       4
  122457  122463 -122469  122475       5  122457  122463 -122469  122475       6
  122457  122463  122469  122499       7  122457  122463 -122469  122499       8
  122457  122463 -122469  122499       9  122457  122463 -122469  122499       6
  122445  122427  122421  122457      34  122445  122427 -122421  122457      35
  122445  122427 -122421  122457      36  122445  122427 -122421  122457      37
  122433  122427  122421  122457      34  122433  122427 -122421  122457      35
  122433  122427 -122421  122457      36  122433  122427 -122421  122457      37
  122427  122421  122457  122460       3  122427  122421  122457  122463      11
  122427  122421 -122457  122463      12  122427  122421 -122457  122463      13
  122427  122421 -122457  122463       6  122421  122457  122463  122469       2
  122415  122421  122427  122433      38  122415  122421 -122427  122433      39
  122415  122421 -122427  122433      36  122415  122421 -122427  122433      40
  122415  122421  122427  122445      38  122415  122421 -122427  122445      39
  122415  122421 -122427  122445      36  122415  122421 -122427  122445      40
  122415  122421  122457  122460       3  122415  122421  122457  122463      21
  122415  122421 -122457  122463      22  122415  122421 -122457  122463      23
  122415  122421 -122457  122463       6  122502  122499  122505  122511       2
  122499  122505  122511  122517       1  122499  122505 -122511  122517       4
  122499  122505 -122511  122517       5  122499  122505 -122511  122517       6
  122499  122505  122511  122550       7  122499  122505 -122511  122550       8
  122499  122505 -122511  122550       9  122499  122505 -122511  122550       6
  122493  122475  122469  122499      86  122493  122475 -122469  122499      87
  122493  122475 -122469  122499      88  122493  122475 -122469  122499      89
  122481  122475  122469  122499      34  122481  122475 -122469  122499      35
  122481  122475 -122469  122499      36  122481  122475 -122469  122499      37
  122475  122469  122499  122502       3  122475  122469  122499  122505      11
  122475  122469 -122499  122505      12  122475  122469 -122499  122505      13
  122475  122469 -122499  122505       6  122469  122499  122505  122511       2
  122463  122469  122475  122481      38  122463  122469 -122475  122481      39
  122463  122469 -122475  122481      36  122463  122469 -122475  122481      40
  122463  122469  122475  122493      99  122463  122469 -122475  122493     100
  122463  122469 -122475  122493      88  122463  122469 -122475  122493     101
  122463  122469  122499  122502       3  122463  122469  122499  122505      21
  122463  122469 -122499  122505      22  122463  122469 -122499  122505      23
  122463  122469 -122499  122505       6  122553  122550  122556  122562       2
  122550  122556  122562  122571       7  122550  122556 -122562  122571       8
  122550  122556 -122562  122571       9  122550  122556 -122562  122571       6
  122526  122517  122511  122550      64  122526  122517 -122511  122550      65
  122526  122517 -122511  122550      54  122526  122517 -122511  122550      66
  122517  122511  122550  122553       3  122517  122511  122550  122556      11
  122517  122511 -122550  122556      12  122517  122511 -122550  122556      13
  122517  122511 -122550  122556       6  122517  122526  122535  122538      67
  122517  122526 -122535  122538      68  122517  122526 -122535  122538      69
  122517  122526 -122535  122538      70  122511  122517  122526  122535      71
  122511  122517 -122526  122535      72  122511  122517 -122526  122535      73
  122511  122517 -122526  122535      74  122511  122550  122556  122562       2
  122505  122511  122517  122526      75  122505  122511 -122517  122526      76
  122505  122511 -122517  122526      54  122505  122511 -122517  122526      77
  122505  122511  122550  122553       3  122505  122511  122550  122556      21
  122505  122511 -122550  122556      22  122505  122511 -122550  122556      23
  122505  122511 -122550  122556       6  122574  122571  122577  122580       2
  122574  122571  122577  122607       2  122571  122577  122580  122589       1
  122571  122577 -122580  122589     102  122571  122577 -122580  122589      13
  122571  122577 -122580  122589       6  122571  122577  122607  122598       1
  122571  122577 -122607  122598       4  122571  122577 -122607  122598       5
  122571  122577 -122607  122598       6  122571  122577  122607  122613       7
  122571  122577 -122607  122613       8  122571  122577 -122607  122613       9
  122571  122577 -122607  122613       6  122562  122571  122577  122580       2
  122562  122571  122577  122607       2  122556  122562  122571  122574       3
  122556  122562  122571  122577      21  122556  122562 -122571  122577      22
  122556  122562 -122571  122577      23  122556  122562 -122571  122577       6
  122616  122613  122619  122625       2  122613  122619  122625  122631       1
  122613  122619 -122625  122631       4  122613  122619 -122625  122631       5
  122613  122619 -122625  122631       6  122613  122619  122625  122679       7
  122613  122619 -122625  122679       8  122613  122619 -122625  122679       9
  122613  122619 -122625  122679       6  122607  122613  122619  122625       2
  122598  122607  122613  122616       3  122598  122607  122613  122619      11
  122598  122607 -122613  122619      12  122598  122607 -122613  122619      13
  122598  122607 -122613  122619       6  122589  122580 -122577  122607       3
  122589  122598  122607  122613      10  122580  122577 -122607  122598       3
  122580  122577  122607  122613       3  122580  122589 -122598  122607      16
  122580  122589 -122598  122607      17  122580  122589 -122598  122607      18
  122577  122580 -122589  122598      10  122577  122607 -122598  122589      10
  122577  122607  122613  122616       3  122577  122607  122613  122619      21
  122577  122607 -122613  122619      22  122577  122607 -122613  122619      23
  122577  122607 -122613  122619       6  122682  122679  122685  122691       2
  122679  122685  122691  122700       7  122679  122685 -122691  122700       8
  122679  122685 -122691  122700       9  122679  122685 -122691  122700       6
  122640  122631  122625  122679      10  122640  122649  122658  122667      10
  122631  122625  122679  122682       3  122631  122625  122679  122685      11
  122631  122625 -122679  122685      12  122631  122625 -122679  122685      13
  122631  122625 -122679  122685       6  122631  122640  122649  122658      16
  122631  122640 -122649  122658      17  122631  122640 -122649  122658      18
  122625  122631  122640  122649      16  122625  122631 -122640  122649      17
  122625  122631 -122640  122649      18  122625  122679  122685  122691       2
  122619  122625  122631  122640      10  122619  122625  122679  122682       3
  122619  122625  122679  122685      21  122619  122625 -122679  122685      22
  122619  122625 -122679  122685      23  122619  122625 -122679  122685       6
  122703  122700  122706  122712       2  122700  122706  122712  122718       1
  122700  122706 -122712  122718       4  122700  122706 -122712  122718       5
  122700  122706 -122712  122718       6  122700  122706  122712  122772       7
  122700  122706 -122712  122772       8  122700  122706 -122712  122772       9
  122700  122706 -122712  122772       6  122691  122700  122706  122712       2
  122685  122691  122700  122703       3  122685  122691  122700  122706      21
  122685  122691 -122700  122706      22  122685  122691 -122700  122706      23
  122685  122691 -122700  122706       6  122775  122772  122778  122784       2
  122772  122778  122784  122790       1  122772  122778 -122784  122790       4
  122772  122778 -122784  122790       5  122772  122778 -122784  122790       6
  122772  122778  122784  122814       7  122772  122778 -122784  122814       8
  122772  122778 -122784  122814       9  122772  122778 -122784  122814       6
  122736  122745  122751  122754      51  122736  122745 -122751  122754       6
  122736  122745  122751  122763      51  122736  122745 -122751  122763       6
  122727  122718  122712  122772      10  122727  122736  122745  122751       7
  122727  122736 -122745  122751      29  122718  122712  122772  122775       3
  122718  122712  122772  122778      11  122718  122712 -122772  122778      12
  122718  122712 -122772  122778      13  122718  122712 -122772  122778       6
  122718  122727  122736  122745      10  122712  122718  122727  122736      16
  122712  122718 -122727  122736      17  122712  122718 -122727  122736      18
  122712  122772  122778  122784       2  122706  122712  122718  122727      10
  122706  122712  122772  122775       3  122706  122712  122772  122778      21
  122706  122712 -122772  122778      22  122706  122712 -122772  122778      23
  122706  122712 -122772  122778       6  122817  122814  122820  122826       2
  122814  122820  122826  122832       1  122814  122820 -122826  122832       4
  122814  122820 -122826  122832       5  122814  122820 -122826  122832       6
  122814  122820  122826  122862       7  122814  122820 -122826  122862       8
  122814  122820 -122826  122862       9  122814  122820 -122826  122862       6
  122808  122790  122784  122814      86  122808  122790 -122784  122814      87
  122808  122790 -122784  122814      88  122808  122790 -122784  122814      89
  122796  122790  122784  122814      34  122796  122790 -122784  122814      35
  122796  122790 -122784  122814      36  122796  122790 -122784  122814      37
  122790  122784  122814  122817       3  122790  122784  122814  122820      11
  122790  122784 -122814  122820      12  122790  122784 -122814  122820      13
  122790  122784 -122814  122820       6  122784  122814  122820  122826       2
  122778  122784  122790  122796      38  122778  122784 -122790  122796      39
  122778  122784 -122790  122796      36  122778  122784 -122790  122796      40
  122778  122784  122790  122808      99  122778  122784 -122790  122808     100
  122778  122784 -122790  122808      88  122778  122784 -122790  122808     101
  122778  122784  122814  122817       3  122778  122784  122814  122820      21
  122778  122784 -122814  122820      22  122778  122784 -122814  122820      23
  122778  122784 -122814  122820       6  122865  122862  122868  122874       2
  122862  122868  122874  122880       1  122862  122868 -122874  122880       4
  122862  122868 -122874  122880       5  122862  122868 -122874  122880       6
  122862  122868  122874  122919       7  122862  122868 -122874  122919       8
  122862  122868 -122874  122919       9  122862  122868 -122874  122919       6
  122850  122832  122826  122862      34  122850  122832 -122826  122862      35
  122850  122832 -122826  122862      36  122850  122832 -122826  122862      37
  122838  122832  122826  122862      34  122838  122832 -122826  122862      35
  122838  122832 -122826  122862      36  122838  122832 -122826  122862      37
  122832  122826  122862  122865       3  122832  122826  122862  122868      11
  122832  122826 -122862  122868      12  122832  122826 -122862  122868      13
  122832  122826 -122862  122868       6  122826  122862  122868  122874       2
  122820  122826  122832  122838      38  122820  122826 -122832  122838      39
  122820  122826 -122832  122838      36  122820  122826 -122832  122838      40
  122820  122826  122832  122850      38  122820  122826 -122832  122850      39
  122820  122826 -122832  122850      36  122820  122826 -122832  122850      40
  122820  122826  122862  122865       3  122820  122826  122862  122868      21
  122820  122826 -122862  122868      22  122820  122826 -122862  122868      23
  122820  122826 -122862  122868       6  122922  122919  122925  122931       2
  122919  122925  122931  122937       1  122919  122925 -122931  122937       4
  122919  122925 -122931  122937       5  122919  122925 -122931  122937       6
  122919  122925  122931  122976       7  122919  122925 -122931  122976       8
  122919  122925 -122931  122976       9  122919  122925 -122931  122976       6
  122898  122880  122874  122919     103  122898  122880 -122874  122919     104
  122898  122880 -122874  122919     105  122898  122880 -122874  122919     106
  122886  122880  122874  122919      34  122886  122880 -122874  122919      35
  122886  122880 -122874  122919      36  122886  122880 -122874  122919      37
  122886  122880  122898  122907     107  122886  122880 -122898  122907     108
  122886  122880 -122898  122907     109  122886  122880 -122898  122907     110
  122880  122874  122919  122922       3  122880  122874  122919  122925      11
  122880  122874 -122919  122925      12  122880  122874 -122919  122925      13
  122880  122874 -122919  122925       6  122874  122880  122898  122907     111
  122874  122880 -122898  122907     112  122874  122880 -122898  122907     109
  122874  122880 -122898  122907     113  122874  122919  122925  122931       2
  122868  122874  122880  122886      38  122868  122874 -122880  122886      39
  122868  122874 -122880  122886      36  122868  122874 -122880  122886      40
  122868  122874  122880  122898     114  122868  122874 -122880  122898     115
  122868  122874 -122880  122898     105  122868  122874 -122880  122898     116
  122868  122874  122919  122922       3  122868  122874  122919  122925      21
  122868  122874 -122919  122925      22  122868  122874 -122919  122925      23
  122868  122874 -122919  122925       6  122979  122976  122982  122988       2
  122976  122982  122988  122994       1  122976  122982 -122988  122994       4
  122976  122982 -122988  122994       5  122976  122982 -122988  122994       6
  122976  122982  122988  123021       7  122976  122982 -122988  123021       8
  122976  122982 -122988  123021       9  122976  122982 -122988  123021       6
  122955  122937  122931  122976     103  122955  122937 -122931  122976     104
  122955  122937 -122931  122976     105  122955  122937 -122931  122976     106
  122943  122937  122931  122976      34  122943  122937 -122931  122976      35
  122943  122937 -122931  122976      36  122943  122937 -122931  122976      37
  122943  122937  122955  122964     107  122943  122937 -122955  122964     108
  122943  122937 -122955  122964     109  122943  122937 -122955  122964     110
  122937  122931  122976  122979       3  122937  122931  122976  122982      11
  122937  122931 -122976  122982      12  122937  122931 -122976  122982      13
  122937  122931 -122976  122982       6  122931  122937  122955  122964     111
  122931  122937 -122955  122964     112  122931  122937 -122955  122964     109
  122931  122937 -122955  122964     113  122931  122976  122982  122988       2
  122925  122931  122937  122943      38  122925  122931 -122937  122943      39
  122925  122931 -122937  122943      36  122925  122931 -122937  122943      40
  122925  122931  122937  122955     114  122925  122931 -122937  122955     115
  122925  122931 -122937  122955     105  122925  122931 -122937  122955     116
  122925  122931  122976  122979       3  122925  122931  122976  122982      21
  122925  122931 -122976  122982      22  122925  122931 -122976  122982      23
  122925  122931 -122976  122982       6  123024  123021  123027  123033       2
  123021  123027  123033  123039       1  123021  123027 -123033  123039       4
  123021  123027 -123033  123039       5  123021  123027 -123033  123039       6
  123021  123027  123033  123072       7  123021  123027 -123033  123072       8
  123021  123027 -123033  123072       9  123021  123027 -123033  123072       6
  123003  122994  122988  123021      64  123003  122994 -122988  123021      65
  123003  122994 -122988  123021      54  123003  122994 -122988  123021      66
  122994  122988  123021  123024       3  122994  122988  123021  123027      11
  122994  122988 -123021  123027      12  122994  122988 -123021  123027      13
  122994  122988 -123021  123027       6  122994  123003  123012  123015     117
  122994  123003 -123012  123015     118  122994  123003  123012  123018     117
  122994  123003 -123012  123018     118  122988  122994  123003  123012     119
  122988  122994 -123003  123012     120  122988  122994 -123003  123012     121
  122988  122994 -123003  123012     122  122988  123021  123027  123033       2
  122982  122988  122994  123003      75  122982  122988 -122994  123003      76
  122982  122988 -122994  123003      54  122982  122988 -122994  123003      77
  122982  122988  123021  123024       3  122982  122988  123021  123027      21
  122982  122988 -123021  123027      22  122982  122988 -123021  123027      23
  122982  122988 -123021  123027       6  123075  123072  123078  123084       2
  123072  123078  123084  123090       1  123072  123078 -123084  123090       4
  123072  123078 -123084  123090       5  123072  123078 -123084  123090       6
  123072  123078  123084  123105       7  123072  123078 -123084  123105       8
  123072  123078 -123084  123105       9  123072  123078 -123084  123105       6
  123048  123039  123033  123072      64  123048  123039 -123033  123072      65
  123048  123039 -123033  123072      54  123048  123039 -123033  123072      66
  123039  123033  123072  123075       3  123039  123033  123072  123078      11
  123039  123033 -123072  123078      12  123039  123033 -123072  123078      13
  123039  123033 -123072  123078       6  123039  123048  123057  123060       7
  123039  123048  123057  123063      78  123039  123048 -123057  123063      79
  123039  123048 -123057  123063      80  123039  123048 -123057  123063      81
  123033  123039  123048  123057      82  123033  123039 -123048  123057      83
  123033  123039 -123048  123057      84  123033  123039 -123048  123057      85
  123033  123072  123078  123084       2  123027  123033  123039  123048      75
  123027  123033 -123039  123048      76  123027  123033 -123039  123048      54
  123027  123033 -123039  123048      77  123027  123033  123072  123075       3
  123027  123033  123072  123078      21  123027  123033 -123072  123078      22
  123027  123033 -123072  123078      23  123027  123033 -123072  123078       6
  123108  123105  123111  123117       2  123105  123111  123117  123123       1
  123105  123111 -123117  123123       4  123105  123111 -123117  123123       5
  123105  123111 -123117  123123       6  123105  123111  123117  123177       7
  123105  123111 -123117  123177       8  123105  123111 -123117  123177       9
  123105  123111 -123117  123177       6  123099  123090  123084  123105     123
  123099  123090 -123084  123105     124  123099  123090 -123084  123105     125
  123099  123090 -123084  123105     126  123090  123084  123105  123108       3
  123090  123084  123105  123111      11  123090  123084 -123105  123111      12
  123090  123084 -123105  123111      13  123090  123084 -123105  123111       6
  123084  123105  123111  123117       2  123078  123084  123090  123099     131
  123078  123084 -123090  123099     132  123078  123084 -123090  123099     125
  123078  123084 -123090  123099     133  123078  123084  123105  123108       3
  123078  123084  123105  123111      21  123078  123084 -123105  123111      22
  123078  123084 -123105  123111      23  123078  123084 -123105  123111       6
  123180  123177  123183  123189       2  123177  123183  123189  123198       7
  123177  123183 -123189  123198       8  123177  123183 -123189  123198       9
  123177  123183 -123189  123198       6  123156  123150  123147  123174      41
  123156  123162 -123168  123174      41  123150  123147  123174  123168     134
  123150  123156 -123162  123168      41  123147  123150  123156  123162      41
  123147  123174 -123168  123162     135  123141  123135 -123132  123174     137
  123141  123147  123150  123156      41  123141  123147  123174  123168     134
  123135  123132 -123174  123147     139  123135  123132  123174  123168     139
  123135  123141  123147  123150     136  123135  123141 -123147  123174     136
  123132  123123  123117  123177     140  123132  123123 -123117  123177     141
  123132  123123 -123117  123177     142  123132  123123 -123117  123177     143
  123132  123135 -123141  123147     138  123132  123174 -123147  123141     134
  123132  123174  123147  123150     134  123132  123174  123168  123162     135
  123123  123117  123177  123180       3  123123  123117  123177  123183      11
  123123  123117 -123177  123183      12  123123  123117 -123177  123183      13
  123123  123117 -123177  123183       6  123123  123132  123135  123141     137
  123123  123132  123174  123147     139  123123  123132  123174  123168     139
  123117  123123  123132  123135       7  123117  123123 -123132  123135       3
  123117  123123 -123132  123135      29  123117  123123 -123132  123135       6
  123117  123123  123132  123174     144  123117  123123 -123132  123174     145
  123117  123123 -123132  123174     146  123117  123123 -123132  123174     147
  123117  123177  123183  123189       2  123111  123117  123123  123132     148
  123111  123117 -123123  123132     149  123111  123117 -123123  123132     142
  123111  123117 -123123  123132     150  123111  123117  123177  123180       3
  123111  123117  123177  123183      21  123111  123117 -123177  123183      22
  123111  123117 -123177  123183      23  123111  123117 -123177  123183       6
  123201  123198  123204  123210       2  123198  123204  123210  123216       1
  123198  123204 -123210  123216       4  123198  123204 -123210  123216       5
  123198  123204 -123210  123216       6  123198  123204  123210  123231       7
  123198  123204 -123210  123231       8  123198  123204 -123210  123231       9
  123198  123204 -123210  123231       6  123189  123198  123204  123210       2
  123183  123189  123198  123201       3  123183  123189  123198  123204      21
  123183  123189 -123198  123204      22  123183  123189 -123198  123204      23
  123183  123189 -123198  123204       6  123234  123231  123237  123240       2
  123234  123231  123237  123267       2  123231  123237  123240  123249       1
  123231  123237 -123240  123249     102  123231  123237 -123240  123249      13
  123231  123237 -123240  123249       6  123231  123237  123267  123258       1
  123231  123237 -123267  123258       4  123231  123237 -123267  123258       5
  123231  123237 -123267  123258       6  123231  123237  123267  123273       7
  123231  123237 -123267  123273       8  123231  123237 -123267  123273       9
  123231  123237 -123267  123273       6  123225  123216  123210  123231     123
  123225  123216 -123210  123231     124  123225  123216 -123210  123231     125
  123225  123216 -123210  123231     126  123216  123210  123231  123234       3
  123216  123210  123231  123237      11  123216  123210 -123231  123237      12
  123216  123210 -123231  123237      13  123216  123210 -123231  123237       6
  123210  123231  123237  123240       2  123210  123231  123237  123267       2
  123204  123210  123216  123225     131  123204  123210 -123216  123225     132
  123204  123210 -123216  123225     125  123204  123210 -123216  123225     133
  123204  123210  123231  123234       3  123204  123210  123231  123237      21
  123204  123210 -123231  123237      22  123204  123210 -123231  123237      23
  123204  123210 -123231  123237       6  123276  123273  123279  123285       2
  123273  123279  123285  123291       1  123273  123279 -123285  123291       4
  123273  123279 -123285  123291       5  123273  123279 -123285  123291       6
  123273  123279  123285  123339       7  123273  123279 -123285  123339       8
  123273  123279 -123285  123339       9  123273  123279 -123285  123339       6
  123267  123273  123279  123285       2  123258  123267  123273  123276       3
  123258  123267  123273  123279      11  123258  123267 -123273  123279      12
  123258  123267 -123273  123279      13  123258  123267 -123273  123279       6
  123249  123240 -123237  123267       3  123249  123258  123267  123273      10
  123240  123237 -123267  123258       3  123240  123237  123267  123273       3
  123240  123249 -123258  123267      16  123240  123249 -123258  123267      17
  123240  123249 -123258  123267      18  123237  123240 -123249  123258      10
  123237  123267 -123258  123249      10  123237  123267  123273  123276       3
  123237  123267  123273  123279      21  123237  123267 -123273  123279      22
  123237  123267 -123273  123279      23  123237  123267 -123273  123279       6
  123342  123339  123345  123351       2  123339  123345  123351  123357       1
  123339  123345 -123351  123357       4  123339  123345 -123351  123357       5
  123339  123345 -123351  123357       6  123339  123345  123351  123387       7
  123339  123345 -123351  123387       8  123339  123345 -123351  123387       9
  123339  123345 -123351  123387       6  123300  123291  123285  123339      10
  123300  123309  123318  123327      10  123291  123285  123339  123342       3
  123291  123285  123339  123345      11  123291  123285 -123339  123345      12
  123291  123285 -123339  123345      13  123291  123285 -123339  123345       6
  123291  123300  123309  123318      16  123291  123300 -123309  123318      17
  123291  123300 -123309  123318      18  123285  123291  123300  123309      16
  123285  123291 -123300  123309      17  123285  123291 -123300  123309      18
  123285  123339  123345  123351       2  123279  123285  123291  123300      10
  123279  123285  123339  123342       3  123279  123285  123339  123345      21
  123279  123285 -123339  123345      22  123279  123285 -123339  123345      23
  123279  123285 -123339  123345       6  123390  123387  123393  123399       2
  123387  123393  123399  123405       1  123387  123393 -123399  123405       4
  123387  123393 -123399  123405       5  123387  123393 -123399  123405       6
  123387  123393  123399  123429       7  123387  123393 -123399  123429       8
  123387  123393 -123399  123429       9  123387  123393 -123399  123429       6
  123375  123357  123351  123387      34  123375  123357 -123351  123387      35
  123375  123357 -123351  123387      36  123375  123357 -123351  123387      37
  123363  123357  123351  123387      34  123363  123357 -123351  123387      35
  123363  123357 -123351  123387      36  123363  123357 -123351  123387      37
  123357  123351  123387  123390       3  123357  123351  123387  123393      11
  123357  123351 -123387  123393      12  123357  123351 -123387  123393      13
  123357  123351 -123387  123393       6  123351  123387  123393  123399       2
  123345  123351  123357  123363      38  123345  123351 -123357  123363      39
  123345  123351 -123357  123363      36  123345  123351 -123357  123363      40
  123345  123351  123357  123375      38  123345  123351 -123357  123375      39
  123345  123351 -123357  123375      36  123345  123351 -123357  123375      40
  123345  123351  123387  123390       3  123345  123351  123387  123393      21
  123345  123351 -123387  123393      22  123345  123351 -123387  123393      23
  123345  123351 -123387  123393       6  123432  123429  123435  123441       2
  123429  123435  123441  123447       1  123429  123435 -123441  123447       4
  123429  123435 -123441  123447       5  123429  123435 -123441  123447       6
  123429  123435  123441  123495       7  123429  123435 -123441  123495       8
  123429  123435 -123441  123495       9  123429  123435 -123441  123495       6
  123423  123405  123399  123429      86  123423  123405 -123399  123429      87
  123423  123405 -123399  123429      88  123423  123405 -123399  123429      89
  123411  123405  123399  123429      34  123411  123405 -123399  123429      35
  123411  123405 -123399  123429      36  123411  123405 -123399  123429      37
  123405  123399  123429  123432       3  123405  123399  123429  123435      11
  123405  123399 -123429  123435      12  123405  123399 -123429  123435      13
  123405  123399 -123429  123435       6  123399  123429  123435  123441       2
  123393  123399  123405  123411      38  123393  123399 -123405  123411      39
  123393  123399 -123405  123411      36  123393  123399 -123405  123411      40
  123393  123399  123405  123423      99  123393  123399 -123405  123423     100
  123393  123399 -123405  123423      88  123393  123399 -123405  123423     101
  123393  123399  123429  123432       3  123393  123399  123429  123435      21
  123393  123399 -123429  123435      22  123393  123399 -123429  123435      23
  123393  123399 -123429  123435       6  123498  123495  123501  123507       2
  123495  123501  123507  123513       1  123495  123501 -123507  123513       4
  123495  123501 -123507  123513       5  123495  123501 -123507  123513       6
  123495  123501  123507  123531       7  123495  123501 -123507  123531       8
  123495  123501 -123507  123531       9  123495  123501 -123507  123531       6
  123456  123447  123441  123495      10  123456  123465  123474  123483      10
  123447  123441  123495  123498       3  123447  123441  123495  123501      11
  123447  123441 -123495  123501      12  123447  123441 -123495  123501      13
  123447  123441 -123495  123501       6  123447  123456  123465  123474      16
  123447  123456 -123465  123474      17  123447  123456 -123465  123474      18
  123441  123447  123456  123465      16  123441  123447 -123456  123465      17
  123441  123447 -123456  123465      18  123441  123495  123501  123507       2
  123435  123441  123447  123456      10  123435  123441  123495  123498       3
  123435  123441  123495  123501      21  123435  123441 -123495  123501      22
  123435  123441 -123495  123501      23  123435  123441 -123495  123501       6
  123534  123531  123537  123543       2  123531  123537  123543  123552       7
  123531  123537 -123543  123552       8  123531  123537 -123543  123552       9
  123531  123537 -123543  123552       6  123522  123513  123507  123531      24
  123522  123513 -123507  123531      25  123522  123513 -123507  123531      26
  123522  123513 -123507  123531      27  123513  123507  123531  123534       3
  123513  123507  123531  123537      11  123513  123507 -123531  123537      12
  123513  123507 -123531  123537      13  123513  123507 -123531  123537       6
  123507  123513  123522  123525       7  123507  123513 -123522  123525      28
  123507  123513 -123522  123525      29  123507  123513 -123522  123525      30
  123507  123513  123522  123528       7  123507  123513 -123522  123528      28
  123507  123513 -123522  123528      29  123507  123513 -123522  123528      30
  123507  123531  123537  123543       2  123501  123507  123513  123522      31
  123501  123507 -123513  123522      32  123501  123507 -123513  123522      26
  123501  123507 -123513  123522      33  123501  123507  123531  123534       3
  123501  123507  123531  123537      21  123501  123507 -123531  123537      22
  123501  123507 -123531  123537      23  123501  123507 -123531  123537       6
  123555  123552  123558  123564       2  123552  123558  123564  123570       1
  123552  123558 -123564  123570       4  123552  123558 -123564  123570       5
  123552  123558 -123564  123570       6  123552  123558  123564  123600       7
  123552  123558 -123564  123600       8  123552  123558 -123564  123600       9
  123552  123558 -123564  123600       6  123543  123552  123558  123564       2
  123537  123543  123552  123555       3  123537  123543  123552  123558      21
  123537  123543 -123552  123558      22  123537  123543 -123552  123558      23
  123537  123543 -123552  123558       6  123603  123600  123606  123612       2
  123600  123606  123612  123618       1  123600  123606 -123612  123618       4
  123600  123606 -123612  123618       5  123600  123606 -123612  123618       6
  123600  123606  123612  123642       7  123600  123606 -123612  123642       8
  123600  123606 -123612  123642       9  123600  123606 -123612  123642       6
  123588  123570  123564  123600      34  123588  123570 -123564  123600      35
  123588  123570 -123564  123600      36  123588  123570 -123564  123600      37
  123576  123570  123564  123600      34  123576  123570 -123564  123600      35
  123576  123570 -123564  123600      36  123576  123570 -123564  123600      37
  123570  123564  123600  123603       3  123570  123564  123600  123606      11
  123570  123564 -123600  123606      12  123570  123564 -123600  123606      13
  123570  123564 -123600  123606       6  123564  123600  123606  123612       2
  123558  123564  123570  123576      38  123558  123564 -123570  123576      39
  123558  123564 -123570  123576      36  123558  123564 -123570  123576      40
  123558  123564  123570  123588      38  123558  123564 -123570  123588      39
  123558  123564 -123570  123588      36  123558  123564 -123570  123588      40
  123558  123564  123600  123603       3  123558  123564  123600  123606      21
  123558  123564 -123600  123606      22  123558  123564 -123600  123606      23
  123558  123564 -123600  123606       6  123645  123642  123648  123654       2
  123642  123648  123654  123660       1  123642  123648 -123654  123660       4
  123642  123648 -123654  123660       5  123642  123648 -123654  123660       6
  123642  123648  123654  123690       7  123642  123648 -123654  123690       8
  123642  123648 -123654  123690       9  123642  123648 -123654  123690       6
  123636  123618  123612  123642      86  123636  123618 -123612  123642      87
  123636  123618 -123612  123642      88  123636  123618 -123612  123642      89
  123624  123618  123612  123642      34  123624  123618 -123612  123642      35
  123624  123618 -123612  123642      36  123624  123618 -123612  123642      37
  123618  123612  123642  123645       3  123618  123612  123642  123648      11
  123618  123612 -123642  123648      12  123618  123612 -123642  123648      13
  123618  123612 -123642  123648       6  123612  123642  123648  123654       2
  123606  123612  123618  123624      38  123606  123612 -123618  123624      39
  123606  123612 -123618  123624      36  123606  123612 -123618  123624      40
  123606  123612  123618  123636      99  123606  123612 -123618  123636     100
  123606  123612 -123618  123636      88  123606  123612 -123618  123636     101
  123606  123612  123642  123645       3  123606  123612  123642  123648      21
  123606  123612 -123642  123648      22  123606  123612 -123642  123648      23
  123606  123612 -123642  123648       6  123693  123690  123696  123702       2
  123690  123696  123702  123708       1  123690  123696 -123702  123708       4
  123690  123696 -123702  123708       5  123690  123696 -123702  123708       6
  123690  123696  123702  123720       7  123690  123696 -123702  123720       8
  123690  123696 -123702  123720       9  123690  123696 -123702  123720       6
  123678  123660  123654  123690      34  123678  123660 -123654  123690      35
  123678  123660 -123654  123690      36  123678  123660 -123654  123690      37
  123666  123660  123654  123690      34  123666  123660 -123654  123690      35
  123666  123660 -123654  123690      36  123666  123660 -123654  123690      37
  123660  123654  123690  123693       3  123660  123654  123690  123696      11
  123660  123654 -123690  123696      12  123660  123654 -123690  123696      13
  123660  123654 -123690  123696       6  123654  123690  123696  123702       2
  123648  123654  123660  123666      38  123648  123654 -123660  123666      39
  123648  123654 -123660  123666      36  123648  123654 -123660  123666      40
  123648  123654  123660  123678      38  123648  123654 -123660  123678      39
  123648  123654 -123660  123678      36  123648  123654 -123660  123678      40
  123648  123654  123690  123693       3  123648  123654  123690  123696      21
  123648  123654 -123690  123696      22  123648  123654 -123690  123696      23
  123648  123654 -123690  123696       6  123723  123720  123726  123732       2
  123720  123726  123732  123738       1  123720  123726 -123732  123738       4
  123720  123726 -123732  123738       5  123720  123726 -123732  123738       6
  123720  123726  123732  123786       7  123720  123726 -123732  123786       8
  123720  123726 -123732  123786       9  123720  123726 -123732  123786       6
  123708  123702  123720  123723       3  123708  123702  123720  123726      11
  123708  123702 -123720  123726      12  123708  123702 -123720  123726      13
  123708  123702 -123720  123726       6  123702  123720  123726  123732       2
  123696  123702  123720  123723       3  123696  123702  123720  123726      21
  123696  123702 -123720  123726      22  123696  123702 -123720  123726      23
  123696  123702 -123720  123726       6  123789  123786  123792  123798       2
  123786  123792  123798  123804       1  123786  123792 -123798  123804       4
  123786  123792 -123798  123804       5  123786  123792 -123798  123804       6
  123786  123792  123798  123819       7  123786  123792 -123798  123819       8
  123786  123792 -123798  123819       9  123786  123792 -123798  123819       6
  123747  123738  123732  123786      10  123747  123756  123765  123774      10
  123738  123732  123786  123789       3  123738  123732  123786  123792      11
  123738  123732 -123786  123792      12  123738  123732 -123786  123792      13
  123738  123732 -123786  123792       6  123738  123747  123756  123765      16
  123738  123747 -123756  123765      17  123738  123747 -123756  123765      18
  123732  123738  123747  123756      16  123732  123738 -123747  123756      17
  123732  123738 -123747  123756      18  123732  123786  123792  123798       2
  123726  123732  123738  123747      10  123726  123732  123786  123789       3
  123726  123732  123786  123792      21  123726  123732 -123786  123792      22
  123726  123732 -123786  123792      23  123726  123732 -123786  123792       6
  123822  123819  123825  123831       2  123819  123825  123831  123837       1
  123819  123825 -123831  123837       4  123819  123825 -123831  123837       5
  123819  123825 -123831  123837       6  123819  123825  123831  123876       7
  123819  123825 -123831  123876       8  123819  123825 -123831  123876       9
  123819  123825 -123831  123876       6  123813  123804  123798  123819     123
  123813  123804 -123798  123819     124  123813  123804 -123798  123819     125
  123813  123804 -123798  123819     126  123804  123798  123819  123822       3
  123804  123798  123819  123825      11  123804  123798 -123819  123825      12
  123804  123798 -123819  123825      13  123804  123798 -123819  123825       6
  123798  123819  123825  123831       2  123792  123798  123804  123813     131
  123792  123798 -123804  123813     132  123792  123798 -123804  123813     125
  123792  123798 -123804  123813     133  123792  123798  123819  123822       3
  123792  123798  123819  123825      21  123792  123798 -123819  123825      22
  123792  123798 -123819  123825      23  123792  123798 -123819  123825       6
  123879  123876  123882  123888       2  123876  123882  123888  123894       1
  123876  123882 -123888  123894       4  123876  123882 -123888  123894       5
  123876  123882 -123888  123894       6  123876  123882  123888  123912       7
  123876  123882 -123888  123912       8  123876  123882 -123888  123912       9
  123876  123882 -123888  123912       6  123855  123837  123831  123876     103
  123855  123837 -123831  123876     104  123855  123837 -123831  123876     105
  123855  123837 -123831  123876     106  123843  123837  123831  123876      34
  123843  123837 -123831  123876      35  123843  123837 -123831  123876      36
  123843  123837 -123831  123876      37  123843  123837  123855  123864     107
  123843  123837 -123855  123864     108  123843  123837 -123855  123864     109
  123843  123837 -123855  123864     110  123837  123831  123876  123879       3
  123837  123831  123876  123882      11  123837  123831 -123876  123882      12
  123837  123831 -123876  123882      13  123837  123831 -123876  123882       6
  123831  123837  123855  123864     111  123831  123837 -123855  123864     112
  123831  123837 -123855  123864     109  123831  123837 -123855  123864     113
  123831  123876  123882  123888       2  123825  123831  123837  123843      38
  123825  123831 -123837  123843      39  123825  123831 -123837  123843      36
  123825  123831 -123837  123843      40  123825  123831  123837  123855     114
  123825  123831 -123837  123855     115  123825  123831 -123837  123855     105
  123825  123831 -123837  123855     116  123825  123831  123876  123879       3
  123825  123831  123876  123882      21  123825  123831 -123876  123882      22
  123825  123831 -123876  123882      23  123825  123831 -123876  123882       6
  123915  123912  123918  123924       2  123912  123918  123924  123930       1
  123912  123918 -123924  123930       4  123912  123918 -123924  123930       5
  123912  123918 -123924  123930       6  123912  123918  123924  123969       7
  123912  123918 -123924  123969       8  123912  123918 -123924  123969       9
  123912  123918 -123924  123969       6  123903  123894  123888  123912      24
  123903  123894 -123888  123912      25  123903  123894 -123888  123912      26
  123903  123894 -123888  123912      27  123894  123888  123912  123915       3
  123894  123888  123912  123918      11  123894  123888 -123912  123918      12
  123894  123888 -123912  123918      13  123894  123888 -123912  123918       6
  123888  123894  123903  123906       7  123888  123894 -123903  123906      28
  123888  123894 -123903  123906      29  123888  123894 -123903  123906      30
  123888  123894  123903  123909       7  123888  123894 -123903  123909      28
  123888  123894 -123903  123909      29  123888  123894 -123903  123909      30
  123888  123912  123918  123924       2  123882  123888  123894  123903      31
  123882  123888 -123894  123903      32  123882  123888 -123894  123903      26
  123882  123888 -123894  123903      33  123882  123888  123912  123915       3
  123882  123888  123912  123918      21  123882  123888 -123912  123918      22
  123882  123888 -123912  123918      23  123882  123888 -123912  123918       6
  123972  123969  123975  123981       2  123969  123975  123981  123987       1
  123969  123975 -123981  123987       4  123969  123975 -123981  123987       5
  123969  123975 -123981  123987       6  123969  123975  123981  124035       7
  123969  123975 -123981  124035       8  123969  123975 -123981  124035       9
  123969  123975 -123981  124035       6  123939  123930  123924  123969      52
  123939  123930 -123924  123969      53  123939  123930 -123924  123969      54
  123939  123930 -123924  123969      55  123930  123924  123969  123972       3
  123930  123924  123969  123975      11  123930  123924 -123969  123975      12
  123930  123924 -123969  123975      13  123930  123924 -123969  123975       6
  123924  123930  123939  123945      56  123924  123930 -123939  123945      57
  123924  123930 -123939  123945      58  123924  123930 -123939  123945      59
  123924  123930  123939  123957      56  123924  123930 -123939  123957      57
  123924  123930 -123939  123957      58  123924  123930 -123939  123957      59
  123924  123969  123975  123981       2  123918  123924  123930  123939      60
  123918  123924 -123930  123939      61  123918  123924 -123930  123939      54
  123918  123924 -123930  123939      62  123918  123924  123969  123972       3
  123918  123924  123969  123975      21  123918  123924 -123969  123975      22
  123918  123924 -123969  123975      23  123918  123924 -123969  123975       6
  124038  124035  124041  124047       2  124035  124041  124047  124053       1
  124035  124041 -124047  124053       4  124035  124041 -124047  124053       5
  124035  124041 -124047  124053       6  124035  124041  124047  124071       7
  124035  124041 -124047  124071       8  124035  124041 -124047  124071       9
  124035  124041 -124047  124071       6  123996  123987  123981  124035      10
  123996  124005  124014  124023      10  123987  123981  124035  124038       3
  123987  123981  124035  124041      11  123987  123981 -124035  124041      12
  123987  123981 -124035  124041      13  123987  123981 -124035  124041       6
  123987  123996  124005  124014      16  123987  123996 -124005  124014      17
  123987  123996 -124005  124014      18  123981  123987  123996  124005      16
  123981  123987 -123996  124005      17  123981  123987 -123996  124005      18
  123981  124035  124041  124047       2  123975  123981  123987  123996      10
  123975  123981  124035  124038       3  123975  123981  124035  124041      21
  123975  123981 -124035  124041      22  123975  123981 -124035  124041      23
  123975  123981 -124035  124041       6  124074  124071  124077  124083       2
  124071  124077  124083  124089       1  124071  124077 -124083  124089       4
  124071  124077 -124083  124089       5  124071  124077 -124083  124089       6
  124071  124077  124083  124137       7  124071  124077 -124083  124137       8
  124071  124077 -124083  124137       9  124071  124077 -124083  124137       6
  124062  124053  124047  124071      24  124062  124053 -124047  124071      25
  124062  124053 -124047  124071      26  124062  124053 -124047  124071      27
  124053  124047  124071  124074       3  124053  124047  124071  124077      11
  124053  124047 -124071  124077      12  124053  124047 -124071  124077      13
  124053  124047 -124071  124077       6  124047  124053  124062  124065       7
  124047  124053 -124062  124065      28  124047  124053 -124062  124065      29
  124047  124053 -124062  124065      30  124047  124053  124062  124068       7
  124047  124053 -124062  124068      28  124047  124053 -124062  124068      29
  124047  124053 -124062  124068      30  124047  124071  124077  124083       2
  124041  124047  124053  124062      31  124041  124047 -124053  124062      32
  124041  124047 -124053  124062      26  124041  124047 -124053  124062      33
  124041  124047  124071  124074       3  124041  124047  124071  124077      21
  124041  124047 -124071  124077      22  124041  124047 -124071  124077      23
  124041  124047 -124071  124077       6  124140  124137  124143  124149       2
  124137  124143  124149  124155       1  124137  124143 -124149  124155       4
  124137  124143 -124149  124155       5  124137  124143 -124149  124155       6
  124137  124143  124149  124200       7  124137  124143 -124149  124200       8
  124137  124143 -124149  124200       9  124137  124143 -124149  124200       6
  124098  124089  124083  124137      10  124098  124107  124116  124125      10
  124089  124083  124137  124140       3  124089  124083  124137  124143      11
  124089  124083 -124137  124143      12  124089  124083 -124137  124143      13
  124089  124083 -124137  124143       6  124089  124098  124107  124116      16
  124089  124098 -124107  124116      17  124089  124098 -124107  124116      18
  124083  124089  124098  124107      16  124083  124089 -124098  124107      17
  124083  124089 -124098  124107      18  124083  124137  124143  124149       2
  124077  124083  124089  124098      10  124077  124083  124137  124140       3
  124077  124083  124137  124143      21  124077  124083 -124137  124143      22
  124077  124083 -124137  124143      23  124077  124083 -124137  124143       6
  124203  124200  124206  124212       2  124200  124206  124212  124218       1
  124200  124206 -124212  124218       4  124200  124206 -124212  124218       5
  124200  124206 -124212  124218       6  124200  124206  124212  124266       7
  124200  124206 -124212  124266       8  124200  124206 -124212  124266       9
  124200  124206 -124212  124266       6  124182  124179  124188  124194      41
  124173  124167  124164  124194      41  124173  124179 -124188  124194      41
  124167  124164  124194  124188      41  124167  124173  124179  124182      41
  124167  124173 -124179  124188      41  124164  124155  124149  124200      42
  124164  124155 -124149  124200      43  124164  124155 -124149  124200      44
  124164  124155 -124149  124200      45  124164  124167  124173  124179      41
  124164  124194 -124188  124179      41  124155  124149  124200  124203       3
  124155  124149  124200  124206      11  124155  124149 -124200  124206      12
  124155  124149 -124200  124206      13  124155  124149 -124200  124206       6
  124155  124164  124167  124173      41  124155  124164  124194  124188      41
  124149  124155  124164  124167       7  124149  124155 -124164  124167      46
  124149  124155 -124164  124167      29  124149  124155 -124164  124167      47
  124149  124155  124164  124194       7  124149  124155 -124164  124194      46
  124149  124155 -124164  124194      29  124149  124155 -124164  124194      47
  124149  124200  124206  124212       2  124143  124149  124155  124164      48
  124143  124149 -124155  124164      49  124143  124149 -124155  124164      44
  124143  124149 -124155  124164      50  124143  124149  124200  124203       3
  124143  124149  124200  124206      21  124143  124149 -124200  124206      22
  124143  124149 -124200  124206      23  124143  124149 -124200  124206       6
  124269  124266  124272  124278       2  124266  124272  124278  124284       1
  124266  124272 -124278  124284       4  124266  124272 -124278  124284       5
  124266  124272 -124278  124284       6  124266  124272  124278  124308       7
  124266  124272 -124278  124308       8  124266  124272 -124278  124308       9
  124266  124272 -124278  124308       6  124227  124218  124212  124266      10
  124227  124236  124245  124254      10  124218  124212  124266  124269       3
  124218  124212  124266  124272      11  124218  124212 -124266  124272      12
  124218  124212 -124266  124272      13  124218  124212 -124266  124272       6
  124218  124227  124236  124245      16  124218  124227 -124236  124245      17
  124218  124227 -124236  124245      18  124212  124218  124227  124236      16
  124212  124218 -124227  124236      17  124212  124218 -124227  124236      18
  124212  124266  124272  124278       2  124206  124212  124218  124227      10
  124206  124212  124266  124269       3  124206  124212  124266  124272      21
  124206  124212 -124266  124272      22  124206  124212 -124266  124272      23
  124206  124212 -124266  124272       6  124311  124308  124314  124320       2
  124308  124314  124320  124326       1  124308  124314 -124320  124326       4
  124308  124314 -124320  124326       5  124308  124314 -124320  124326       6
  124308  124314  124320  124365       7  124308  124314 -124320  124365       8
  124308  124314 -124320  124365       9  124308  124314 -124320  124365       6
  124293  124284  124278  124308     153  124293  124284 -124278  124308     154
  124293  124284 -124278  124308     155  124293  124284 -124278  124308     156
  124284  124278  124308  124311       3  124284  124278  124308  124314      11
  124284  124278 -124308  124314      12  124284  124278 -124308  124314      13
  124284  124278 -124308  124314       6  124278  124284  124293  124296       7
  124278  124284  124293  124299     157  124278  124284 -124293  124299     158
  124278  124284 -124293  124299     159  124278  124284 -124293  124299     160
  124278  124308  124314  124320       2  124272  124278  124284  124293     161
  124272  124278 -124284  124293     162  124272  124278 -124284  124293     155
  124272  124278 -124284  124293     163  124272  124278  124308  124311       3
  124272  124278  124308  124314      21  124272  124278 -124308  124314      22
  124272  124278 -124308  124314      23  124272  124278 -124308  124314       6
  124368  124365  124371  124377       2  124365  124371  124377  124386       7
  124365  124371 -124377  124386       8  124365  124371 -124377  124386       9
  124365  124371 -124377  124386       6  124344  124326  124320  124365     103
  124344  124326 -124320  124365     104  124344  124326 -124320  124365     105
  124344  124326 -124320  124365     106  124332  124326  124320  124365      34
  124332  124326 -124320  124365      35  124332  124326 -124320  124365      36
  124332  124326 -124320  124365      37  124332  124326  124344  124353     107
  124332  124326 -124344  124353     108  124332  124326 -124344  124353     109
  124332  124326 -124344  124353     110  124326  124320  124365  124368       3
  124326  124320  124365  124371      11  124326  124320 -124365  124371      12
  124326  124320 -124365  124371      13  124326  124320 -124365  124371       6
  124320  124326  124344  124353     111  124320  124326 -124344  124353     112
  124320  124326 -124344  124353     109  124320  124326 -124344  124353     113
  124320  124365  124371  124377       2  124314  124320  124326  124332      38
  124314  124320 -124326  124332      39  124314  124320 -124326  124332      36
  124314  124320 -124326  124332      40  124314  124320  124326  124344     114
  124314  124320 -124326  124344     115  124314  124320 -124326  124344     105
  124314  124320 -124326  124344     116  124314  124320  124365  124368       3
  124314  124320  124365  124371      21  124314  124320 -124365  124371      22
  124314  124320 -124365  124371      23  124314  124320 -124365  124371       6
  124389  124386  124392  124398       2  124386  124392  124398  124404       1
  124386  124392 -124398  124404       4  124386  124392 -124398  124404       5
  124386  124392 -124398  124404       6  124386  124392  124398  124416       7
  124386  124392 -124398  124416       8  124386  124392 -124398  124416       9
  124386  124392 -124398  124416       6  124377  124386  124392  124398       2
  124371  124377  124386  124389       3  124371  124377  124386  124392      21
  124371  124377 -124386  124392      22  124371  124377 -124386  124392      23
  124371  124377 -124386  124392       6  124419  124416  124422  124428       2
  124416  124422  124428  124434       1  124416  124422 -124428  124434       4
  124416  124422 -124428  124434       5  124416  124422 -124428  124434       6
  124416  124422  124428  124482       7  124416  124422 -124428  124482       8
  124416  124422 -124428  124482       9  124416  124422 -124428  124482       6
  124404  124398  124416  124419       3  124404  124398  124416  124422      11
  124404  124398 -124416  124422      12  124404  124398 -124416  124422      13
  124404  124398 -124416  124422       6  124398  124416  124422  124428       2
  124392  124398  124416  124419       3  124392  124398  124416  124422      21
  124392  124398 -124416  124422      22  124392  124398 -124416  124422      23
  124392  124398 -124416  124422       6  124485  124482  124488  124494       2
  124482  124488  124494  124500       1  124482  124488 -124494  124500       4
  124482  124488 -124494  124500       5  124482  124488 -124494  124500       6
  124482  124488  124494  124539       7  124482  124488 -124494  124539       8
  124482  124488 -124494  124539       9  124482  124488 -124494  124539       6
  124443  124434  124428  124482      10  124443  124452  124461  124470      10
  124434  124428  124482  124485       3  124434  124428  124482  124488      11
  124434  124428 -124482  124488      12  124434  124428 -124482  124488      13
  124434  124428 -124482  124488       6  124434  124443  124452  124461      16
  124434  124443 -124452  124461      17  124434  124443 -124452  124461      18
  124428  124434  124443  124452      16  124428  124434 -124443  124452      17
  124428  124434 -124443  124452      18  124428  124482  124488  124494       2
  124422  124428  124434  124443      10  124422  124428  124482  124485       3
  124422  124428  124482  124488      21  124422  124428 -124482  124488      22
  124422  124428 -124482  124488      23  124422  124428 -124482  124488       6
  124542  124539  124545  124551       2  124539  124545  124551  124557       1
  124539  124545 -124551  124557       4  124539  124545 -124551  124557       5
  124539  124545 -124551  124557       6  124539  124545  124551  124596       7
  124539  124545 -124551  124596       8  124539  124545 -124551  124596       9
  124539  124545 -124551  124596       6  124509  124500  124494  124539      52
  124509  124500 -124494  124539      53  124509  124500 -124494  124539      54
  124509  124500 -124494  124539      55  124500  124494  124539  124542       3
  124500  124494  124539  124545      11  124500  124494 -124539  124545      12
  124500  124494 -124539  124545      13  124500  124494 -124539  124545       6
  124494  124500  124509  124515      56  124494  124500 -124509  124515      57
  124494  124500 -124509  124515      58  124494  124500 -124509  124515      59
  124494  124500  124509  124527      56  124494  124500 -124509  124527      57
  124494  124500 -124509  124527      58  124494  124500 -124509  124527      59
  124494  124539  124545  124551       2  124488  124494  124500  124509      60
  124488  124494 -124500  124509      61  124488  124494 -124500  124509      54
  124488  124494 -124500  124509      62  124488  124494  124539  124542       3
  124488  124494  124539  124545      21  124488  124494 -124539  124545      22
  124488  124494 -124539  124545      23  124488  124494 -124539  124545       6
  124599  124596  124602  124608       2  124596  124602  124608  124614       1
  124596  124602 -124608  124614       4  124596  124602 -124608  124614       5
  124596  124602 -124608  124614       6  124596  124602  124608  124647       7
  124596  124602 -124608  124647       8  124596  124602 -124608  124647       9
  124596  124602 -124608  124647       6  124575  124557  124551  124596     103
  124575  124557 -124551  124596     104  124575  124557 -124551  124596     105
  124575  124557 -124551  124596     106  124563  124557  124551  124596      34
  124563  124557 -124551  124596      35  124563  124557 -124551  124596      36
  124563  124557 -124551  124596      37  124563  124557  124575  124584     107
  124563  124557 -124575  124584     108  124563  124557 -124575  124584     109
  124563  124557 -124575  124584     110  124557  124551  124596  124599       3
  124557  124551  124596  124602      11  124557  124551 -124596  124602      12
  124557  124551 -124596  124602      13  124557  124551 -124596  124602       6
  124551  124557  124575  124584     111  124551  124557 -124575  124584     112
  124551  124557 -124575  124584     109  124551  124557 -124575  124584     113
  124551  124596  124602  124608       2  124545  124551  124557  124563      38
  124545  124551 -124557  124563      39  124545  124551 -124557  124563      36
  124545  124551 -124557  124563      40  124545  124551  124557  124575     114
  124545  124551 -124557  124575     115  124545  124551 -124557  124575     105
  124545  124551 -124557  124575     116  124545  124551  124596  124599       3
  124545  124551  124596  124602      21  124545  124551 -124596  124602      22
  124545  124551 -124596  124602      23  124545  124551 -124596  124602       6
  124650  124647  124653  124659       2  124647  124653  124659  124665       1
  124647  124653 -124659  124665       4  124647  124653 -124659  124665       5
  124647  124653 -124659  124665       6  124647  124653  124659  124683       7
  124647  124653 -124659  124683       8  124647  124653 -124659  124683       9
  124647  124653 -124659  124683       6  124623  124614  124608  124647      64
  124623  124614 -124608  124647      65  124623  124614 -124608  124647      54
  124623  124614 -124608  124647      66  124614  124608  124647  124650       3
  124614  124608  124647  124653      11  124614  124608 -124647  124653      12
  124614  124608 -124647  124653      13  124614  124608 -124647  124653       6
  124614  124623  124632  124635       7  124614  124623  124632  124638      78
  124614  124623 -124632  124638      79  124614  124623 -124632  124638      80
  124614  124623 -124632  124638      81  124608  124614  124623  124632      82
  124608  124614 -124623  124632      83  124608  124614 -124623  124632      84
  124608  124614 -124623  124632      85  124608  124647  124653  124659       2
  124602  124608  124614  124623      75  124602  124608 -124614  124623      76
  124602  124608 -124614  124623      54  124602  124608 -124614  124623      77
  124602  124608  124647  124650       3  124602  124608  124647  124653      21
  124602  124608 -124647  124653      22  124602  124608 -124647  124653      23
  124602  124608 -124647  124653       6  124686  124683  124689  124695       2
  124683  124689  124695  124701       1  124683  124689 -124695  124701       4
  124683  124689 -124695  124701       5  124683  124689 -124695  124701       6
  124683  124689  124695  124731       7  124683  124689 -124695  124731       8
  124683  124689 -124695  124731       9  124683  124689 -124695  124731       6
  124674  124665  124659  124683      24  124674  124665 -124659  124683      25
  124674  124665 -124659  124683      26  124674  124665 -124659  124683      27
  124665  124659  124683  124686       3  124665  124659  124683  124689      11
  124665  124659 -124683  124689      12  124665  124659 -124683  124689      13
  124665  124659 -124683  124689       6  124659  124665  124674  124677       7
  124659  124665 -124674  124677      28  124659  124665 -124674  124677      29
  124659  124665 -124674  124677      30  124659  124665  124674  124680       7
  124659  124665 -124674  124680      28  124659  124665 -124674  124680      29
  124659  124665 -124674  124680      30  124659  124683  124689  124695       2
  124653  124659  124665  124674      31  124653  124659 -124665  124674      32
  124653  124659 -124665  124674      26  124653  124659 -124665  124674      33
  124653  124659  124683  124686       3  124653  124659  124683  124689      21
  124653  124659 -124683  124689      22  124653  124659 -124683  124689      23
  124653  124659 -124683  124689       6  124734  124731  124737  124743       2
  124731  124737  124743  124749       1  124731  124737 -124743  124749       4
  124731  124737 -124743  124749       5  124731  124737 -124743  124749       6
  124731  124737  124743  124761       7  124731  124737 -124743  124761       8
  124731  124737 -124743  124761       9  124731  124737 -124743  124761       6
  124719  124701  124695  124731      34  124719  124701 -124695  124731      35
  124719  124701 -124695  124731      36  124719  124701 -124695  124731      37
  124707  124701  124695  124731      34  124707  124701 -124695  124731      35
  124707  124701 -124695  124731      36  124707  124701 -124695  124731      37
  124701  124695  124731  124734       3  124701  124695  124731  124737      11
  124701  124695 -124731  124737      12  124701  124695 -124731  124737      13
  124701  124695 -124731  124737       6  124695  124731  124737  124743       2
  124689  124695  124701  124707      38  124689  124695 -124701  124707      39
  124689  124695 -124701  124707      36  124689  124695 -124701  124707      40
  124689  124695  124701  124719      38  124689  124695 -124701  124719      39
  124689  124695 -124701  124719      36  124689  124695 -124701  124719      40
  124689  124695  124731  124734       3  124689  124695  124731  124737      21
  124689  124695 -124731  124737      22  124689  124695 -124731  124737      23
  124689  124695 -124731  124737       6  124764  124761  124767  124773       2
  124761  124767  124773  124779       1  124761  124767 -124773  124779       4
  124761  124767 -124773  124779       5  124761  124767 -124773  124779       6
  124761  124767  124773  124803       7  124761  124767 -124773  124803       8
  124761  124767 -124773  124803       9  124761  124767 -124773  124803       6
  124749  124743  124761  124764       3  124749  124743  124761  124767      11
  124749  124743 -124761  124767      12  124749  124743 -124761  124767      13
  124749  124743 -124761  124767       6  124743  124761  124767  124773       2
  124737  124743  124761  124764       3  124737  124743  124761  124767      21
  124737  124743 -124761  124767      22  124737  124743 -124761  124767      23
  124737  124743 -124761  124767       6  124806  124803  124809  124815       2
  124803  124809  124815  124821       1  124803  124809 -124815  124821       4
  124803  124809 -124815  124821       5  124803  124809 -124815  124821       6
  124803  124809  124815  124845       7  124803  124809 -124815  124845       8
  124803  124809 -124815  124845       9  124803  124809 -124815  124845       6
  124788  124779  124773  124803     153  124788  124779 -124773  124803     154
  124788  124779 -124773  124803     155  124788  124779 -124773  124803     156
  124779  124773  124803  124806       3  124779  124773  124803  124809      11
  124779  124773 -124803  124809      12  124779  124773 -124803  124809      13
  124779  124773 -124803  124809       6  124773  124779  124788  124791       7
  124773  124779  124788  124794     157  124773  124779 -124788  124794     158
  124773  124779 -124788  124794     159  124773  124779 -124788  124794     160
  124773  124803  124809  124815       2  124767  124773  124779  124788     161
  124767  124773 -124779  124788     162  124767  124773 -124779  124788     155
  124767  124773 -124779  124788     163  124767  124773  124803  124806       3
  124767  124773  124803  124809      21  124767  124773 -124803  124809      22
  124767  124773 -124803  124809      23  124767  124773 -124803  124809       6
  124848  124845  124851  124857       2  124845  124851  124857  124863       1
  124845  124851 -124857  124863       4  124845  124851 -124857  124863       5
  124845  124851 -124857  124863       6  124845  124851  124857  124887       7
  124845  124851 -124857  124887       8  124845  124851 -124857  124887       9
  124845  124851 -124857  124887       6  124830  124821  124815  124845     153
  124830  124821 -124815  124845     154  124830  124821 -124815  124845     155
  124830  124821 -124815  124845     156  124821  124815  124845  124848       3
  124821  124815  124845  124851      11  124821  124815 -124845  124851      12
  124821  124815 -124845  124851      13  124821  124815 -124845  124851       6
  124815  124821  124830  124833       7  124815  124821  124830  124836     157
  124815  124821 -124830  124836     158  124815  124821 -124830  124836     159
  124815  124821 -124830  124836     160  124815  124845  124851  124857       2
  124809  124815  124821  124830     161  124809  124815 -124821  124830     162
  124809  124815 -124821  124830     155  124809  124815 -124821  124830     163
  124809  124815  124845  124848       3  124809  124815  124845  124851      21
  124809  124815 -124845  124851      22  124809  124815 -124845  124851      23
  124809  124815 -124845  124851       6  124890  124887  124893  124899       2
  124887  124893  124899  124905       1  124887  124893 -124899  124905       4
  124887  124893 -124899  124905       5  124887  124893 -124899  124905       6
  124887  124893  124899  124929       7  124887  124893 -124899  124929       8
  124887  124893 -124899  124929       9  124887  124893 -124899  124929       6
  124881  124863  124857  124887      86  124881  124863 -124857  124887      87
  124881  124863 -124857  124887      88  124881  124863 -124857  124887      89
  124869  124863  124857  124887      34  124869  124863 -124857  124887      35
  124869  124863 -124857  124887      36  124869  124863 -124857  124887      37
  124863  124857  124887  124890       3  124863  124857  124887  124893      11
  124863  124857 -124887  124893      12  124863  124857 -124887  124893      13
  124863  124857 -124887  124893       6  124857  124887  124893  124899       2
  124851  124857  124863  124869      38  124851  124857 -124863  124869      39
  124851  124857 -124863  124869      36  124851  124857 -124863  124869      40
  124851  124857  124863  124881      99  124851  124857 -124863  124881     100
  124851  124857 -124863  124881      88  124851  124857 -124863  124881     101
  124851  124857  124887  124890       3  124851  124857  124887  124893      21
  124851  124857 -124887  124893      22  124851  124857 -124887  124893      23
  124851  124857 -124887  124893       6  124932  124929  124935  124941       2
  124929  124935  124941  124947       1  124929  124935 -124941  124947       4
  124929  124935 -124941  124947       5  124929  124935 -124941  124947       6
  124929  124935  124941  124974       7  124929  124935 -124941  124974       8
  124929  124935 -124941  124974       9  124929  124935 -124941  124974       6
  124914  124905  124899  124929     153  124914  124905 -124899  124929     154
  124914  124905 -124899  124929     155  124914  124905 -124899  124929     156
  124905  124899  124929  124932       3  124905  124899  124929  124935      11
  124905  124899 -124929  124935      12  124905  124899 -124929  124935      13
  124905  124899 -124929  124935       6  124899  124905  124914  124917       7
  124899  124905  124914  124920     157  124899  124905 -124914  124920     158
  124899  124905 -124914  124920     159  124899  124905 -124914  124920     160
  124899  124929  124935  124941       2  124893  124899  124905  124914     161
  124893  124899 -124905  124914     162  124893  124899 -124905  124914     155
  124893  124899 -124905  124914     163  124893  124899  124929  124932       3
  124893  124899  124929  124935      21  124893  124899 -124929  124935      22
  124893  124899 -124929  124935      23  124893  124899 -124929  124935       6
  124977  124974  124980  124986       2  124974  124980  124986  124992       1
  124974  124980 -124986  124992       4  124974  124980 -124986  124992       5
  124974  124980 -124986  124992       6  124974  124980  124986  125019       7
  124974  124980 -124986  125019       8  124974  124980 -124986  125019       9
  124974  124980 -124986  125019       6  124956  124947  124941  124974      64
  124956  124947 -124941  124974      65  124956  124947 -124941  124974      54
  124956  124947 -124941  124974      66  124947  124941  124974  124977       3
  124947  124941  124974  124980      11  124947  124941 -124974  124980      12
  124947  124941 -124974  124980      13  124947  124941 -124974  124980       6
  124947  124956  124965  124968     117  124947  124956 -124965  124968     118
  124947  124956  124965  124971     117  124947  124956 -124965  124971     118
  124941  124947  124956  124965     119  124941  124947 -124956  124965     120
  124941  124947 -124956  124965     121  124941  124947 -124956  124965     122
  124941  124974  124980  124986       2  124935  124941  124947  124956      75
  124935  124941 -124947  124956      76  124935  124941 -124947  124956      54
  124935  124941 -124947  124956      77  124935  124941  124974  124977       3
  124935  124941  124974  124980      21  124935  124941 -124974  124980      22
  124935  124941 -124974  124980      23  124935  124941 -124974  124980       6
  125022  125019  125025  125031       2  125019  125025  125031  125037       1
  125019  125025 -125031  125037       4  125019  125025 -125031  125037       5
  125019  125025 -125031  125037       6  125019  125025  125031  125049       7
  125019  125025 -125031  125049       8  125019  125025 -125031  125049       9
  125019  125025 -125031  125049       6  125001  124992  124986  125019      64
  125001  124992 -124986  125019      65  125001  124992 -124986  125019      54
  125001  124992 -124986  125019      66  124992  124986  125019  125022       3
  124992  124986  125019  125025      11  124992  124986 -125019  125025      12
  124992  124986 -125019  125025      13  124992  124986 -125019  125025       6
  124992  125001  125010  125013     117  124992  125001 -125010  125013     118
  124992  125001  125010  125016     117  124992  125001 -125010  125016     118
  124986  124992  125001  125010     119  124986  124992 -125001  125010     120
  124986  124992 -125001  125010     121  124986  124992 -125001  125010     122
  124986  125019  125025  125031       2  124980  124986  124992  125001      75
  124980  124986 -124992  125001      76  124980  124986 -124992  125001      54
  124980  124986 -124992  125001      77  124980  124986  125019  125022       3
  124980  124986  125019  125025      21  124980  124986 -125019  125025      22
  124980  124986 -125019  125025      23  124980  124986 -125019  125025       6
  125052  125049  125055  125061       2  125049  125055  125061  125070       7
  125049  125055 -125061  125070       8  125049  125055 -125061  125070       9
  125049  125055 -125061  125070       6  125037  125031  125049  125052       3
  125037  125031  125049  125055      11  125037  125031 -125049  125055      12
  125037  125031 -125049  125055      13  125037  125031 -125049  125055       6
  125031  125049  125055  125061       2  125025  125031  125049  125052       3
  125025  125031  125049  125055      21  125025  125031 -125049  125055      22
  125025  125031 -125049  125055      23  125025  125031 -125049  125055       6
  125073  125070  125076  125082       2  125070  125076  125082  125088       1
  125070  125076 -125082  125088       4  125070  125076 -125082  125088       5
  125070  125076 -125082  125088       6  125070  125076  125082  125106       7
  125070  125076 -125082  125106       8  125070  125076 -125082  125106       9
  125070  125076 -125082  125106       6  125061  125070  125076  125082       2
  125055  125061  125070  125073       3  125055  125061  125070  125076      21
  125055  125061 -125070  125076      22  125055  125061 -125070  125076      23
  125055  125061 -125070  125076       6  125109  125106  125112  125118       2
  125106  125112  125118  125127       7  125106  125112 -125118  125127       8
  125106  125112 -125118  125127       9  125106  125112 -125118  125127       6
  125097  125088  125082  125106      24  125097  125088 -125082  125106      25
  125097  125088 -125082  125106      26  125097  125088 -125082  125106      27
  125088  125082  125106  125109       3  125088  125082  125106  125112      11
  125088  125082 -125106  125112      12  125088  125082 -125106  125112      13
  125088  125082 -125106  125112       6  125082  125088  125097  125100       7
  125082  125088 -125097  125100      28  125082  125088 -125097  125100      29
  125082  125088 -125097  125100      30  125082  125088  125097  125103       7
  125082  125088 -125097  125103      28  125082  125088 -125097  125103      29
  125082  125088 -125097  125103      30  125082  125106  125112  125118       2
  125076  125082  125088  125097      31  125076  125082 -125088  125097      32
  125076  125082 -125088  125097      26  125076  125082 -125088  125097      33
  125076  125082  125106  125109       3  125076  125082  125106  125112      21
  125076  125082 -125106  125112      22  125076  125082 -125106  125112      23
  125076  125082 -125106  125112       6  125130  125127  125133  125139       2
  125127  125133  125139  125145       1  125127  125133 -125139  125145       4
  125127  125133 -125139  125145       5  125127  125133 -125139  125145       6
  125127  125133  125139  125169       7  125127  125133 -125139  125169       8
  125127  125133 -125139  125169       9  125127  125133 -125139  125169       6
  125118  125127  125133  125139       2  125112  125118  125127  125130       3
  125112  125118  125127  125133      21  125112  125118 -125127  125133      22
  125112  125118 -125127  125133      23  125112  125118 -125127  125133       6
  125172  125169  125175  125181       2  125169  125175  125181  125187       1
  125169  125175 -125181  125187       4  125169  125175 -125181  125187       5
  125169  125175 -125181  125187       6  125169  125175  125181  125211       7
  125169  125175 -125181  125211       8  125169  125175 -125181  125211       9
  125169  125175 -125181  125211       6  125163  125145  125139  125169      86
  125163  125145 -125139  125169      87  125163  125145 -125139  125169      88
  125163  125145 -125139  125169      89  125151  125145  125139  125169      34
  125151  125145 -125139  125169      35  125151  125145 -125139  125169      36
  125151  125145 -125139  125169      37  125145  125139  125169  125172       3
  125145  125139  125169  125175      11  125145  125139 -125169  125175      12
  125145  125139 -125169  125175      13  125145  125139 -125169  125175       6
  125139  125169  125175  125181       2  125133  125139  125145  125151      38
  125133  125139 -125145  125151      39  125133  125139 -125145  125151      36
  125133  125139 -125145  125151      40  125133  125139  125145  125163      99
  125133  125139 -125145  125163     100  125133  125139 -125145  125163      88
  125133  125139 -125145  125163     101  125133  125139  125169  125172       3
  125133  125139  125169  125175      21  125133  125139 -125169  125175      22
  125133  125139 -125169  125175      23  125133  125139 -125169  125175       6
  125214  125211  125217  125223       2  125211  125217  125223  125229       1
  125211  125217 -125223  125229       4  125211  125217 -125223  125229       5
  125211  125217 -125223  125229       6  125211  125217  125223  125253       7
  125211  125217 -125223  125253       8  125211  125217 -125223  125253       9
  125211  125217 -125223  125253       6  125205  125187  125181  125211      86
  125205  125187 -125181  125211      87  125205  125187 -125181  125211      88
  125205  125187 -125181  125211      89  125193  125187  125181  125211      34
  125193  125187 -125181  125211      35  125193  125187 -125181  125211      36
  125193  125187 -125181  125211      37  125187  125181  125211  125214       3
  125187  125181  125211  125217      11  125187  125181 -125211  125217      12
  125187  125181 -125211  125217      13  125187  125181 -125211  125217       6
  125181  125211  125217  125223       2  125175  125181  125187  125193      38
  125175  125181 -125187  125193      39  125175  125181 -125187  125193      36
  125175  125181 -125187  125193      40  125175  125181  125187  125205      99
  125175  125181 -125187  125205     100  125175  125181 -125187  125205      88
  125175  125181 -125187  125205     101  125175  125181  125211  125214       3
  125175  125181  125211  125217      21  125175  125181 -125211  125217      22
  125175  125181 -125211  125217      23  125175  125181 -125211  125217       6
  125256  125253  125259  125265       2  125253  125259  125265  125271       1
  125253  125259 -125265  125271       4  125253  125259 -125265  125271       5
  125253  125259 -125265  125271       6  125253  125259  125265  125283       7
  125253  125259 -125265  125283       8  125253  125259 -125265  125283       9
  125253  125259 -125265  125283       6  125247  125229  125223  125253      86
  125247  125229 -125223  125253      87  125247  125229 -125223  125253      88
  125247  125229 -125223  125253      89  125235  125229  125223  125253      34
  125235  125229 -125223  125253      35  125235  125229 -125223  125253      36
  125235  125229 -125223  125253      37  125229  125223  125253  125256       3
  125229  125223  125253  125259      11  125229  125223 -125253  125259      12
  125229  125223 -125253  125259      13  125229  125223 -125253  125259       6
  125223  125253  125259  125265       2  125217  125223  125229  125235      38
  125217  125223 -125229  125235      39  125217  125223 -125229  125235      36
  125217  125223 -125229  125235      40  125217  125223  125229  125247      99
  125217  125223 -125229  125247     100  125217  125223 -125229  125247      88
  125217  125223 -125229  125247     101  125217  125223  125253  125256       3
  125217  125223  125253  125259      21  125217  125223 -125253  125259      22
  125217  125223 -125253  125259      23  125217  125223 -125253  125259       6
  125286  125283  125289  125295       2  125283  125289  125295  125301       1
  125283  125289 -125295  125301       4  125283  125289 -125295  125301       5
  125283  125289 -125295  125301       6  125283  125289  125295  125325       7
  125283  125289 -125295  125325       8  125283  125289 -125295  125325       9
  125283  125289 -125295  125325       6  125271  125265  125283  125286       3
  125271  125265  125283  125289      11  125271  125265 -125283  125289      12
  125271  125265 -125283  125289      13  125271  125265 -125283  125289       6
  125265  125283  125289  125295       2  125259  125265  125283  125286       3
  125259  125265  125283  125289      21  125259  125265 -125283  125289      22
  125259  125265 -125283  125289      23  125259  125265 -125283  125289       6
  125328  125325  125331  125337       2  125325  125331  125337  125343       1
  125325  125331 -125337  125343       4  125325  125331 -125337  125343       5
  125325  125331 -125337  125343       6  125325  125331  125337  125373       7
  125325  125331 -125337  125373       8  125325  125331 -125337  125373       9
  125325  125331 -125337  125373       6  125319  125301  125295  125325      86
  125319  125301 -125295  125325      87  125319  125301 -125295  125325      88
  125319  125301 -125295  125325      89  125307  125301  125295  125325      34
  125307  125301 -125295  125325      35  125307  125301 -125295  125325      36
  125307  125301 -125295  125325      37  125301  125295  125325  125328       3
  125301  125295  125325  125331      11  125301  125295 -125325  125331      12
  125301  125295 -125325  125331      13  125301  125295 -125325  125331       6
  125295  125325  125331  125337       2  125289  125295  125301  125307      38
  125289  125295 -125301  125307      39  125289  125295 -125301  125307      36
  125289  125295 -125301  125307      40  125289  125295  125301  125319      99
  125289  125295 -125301  125319     100  125289  125295 -125301  125319      88
  125289  125295 -125301  125319     101  125289  125295  125325  125328       3
  125289  125295  125325  125331      21  125289  125295 -125325  125331      22
  125289  125295 -125325  125331      23  125289  125295 -125325  125331       6
  125376  125373  125379  125385       2  125373  125379  125385  125391       1
  125373  125379 -125385  125391       4  125373  125379 -125385  125391       5
  125373  125379 -125385  125391       6  125373  125379  125385  125430       7
  125373  125379 -125385  125430       8  125373  125379 -125385  125430       9
  125373  125379 -125385  125430       6  125361  125343  125337  125373      34
  125361  125343 -125337  125373      35  125361  125343 -125337  125373      36
  125361  125343 -125337  125373      37  125349  125343  125337  125373      34
  125349  125343 -125337  125373      35  125349  125343 -125337  125373      36
  125349  125343 -125337  125373      37  125343  125337  125373  125376       3
  125343  125337  125373  125379      11  125343  125337 -125373  125379      12
  125343  125337 -125373  125379      13  125343  125337 -125373  125379       6
  125337  125373  125379  125385       2  125331  125337  125343  125349      38
  125331  125337 -125343  125349      39  125331  125337 -125343  125349      36
  125331  125337 -125343  125349      40  125331  125337  125343  125361      38
  125331  125337 -125343  125361      39  125331  125337 -125343  125361      36
  125331  125337 -125343  125361      40  125331  125337  125373  125376       3
  125331  125337  125373  125379      21  125331  125337 -125373  125379      22
  125331  125337 -125373  125379      23  125331  125337 -125373  125379       6
  125433  125430  125436  125442       2  125430  125436  125442  125448       1
  125430  125436 -125442  125448       4  125430  125436 -125442  125448       5
  125430  125436 -125442  125448       6  125430  125436  125442  125460       7
  125430  125436 -125442  125460       8  125430  125436 -125442  125460       9
  125430  125436 -125442  125460       6  125400  125391  125385  125430      52
  125400  125391 -125385  125430      53  125400  125391 -125385  125430      54
  125400  125391 -125385  125430      55  125391  125385  125430  125433       3
  125391  125385  125430  125436      11  125391  125385 -125430  125436      12
  125391  125385 -125430  125436      13  125391  125385 -125430  125436       6
  125385  125391  125400  125406      56  125385  125391 -125400  125406      57
  125385  125391 -125400  125406      58  125385  125391 -125400  125406      59
  125385  125391  125400  125418      56  125385  125391 -125400  125418      57
  125385  125391 -125400  125418      58  125385  125391 -125400  125418      59
  125385  125430  125436  125442       2  125379  125385  125391  125400      60
  125379  125385 -125391  125400      61  125379  125385 -125391  125400      54
  125379  125385 -125391  125400      62  125379  125385  125430  125433       3
  125379  125385  125430  125436      21  125379  125385 -125430  125436      22
  125379  125385 -125430  125436      23  125379  125385 -125430  125436       6
  125463  125460  125466  125472       2  125460  125466  125472  125478       1
  125460  125466 -125472  125478       4  125460  125466 -125472  125478       5
  125460  125466 -125472  125478       6  125460  125466  125472  125532       7
  125460  125466 -125472  125532       8  125460  125466 -125472  125532       9
  125460  125466 -125472  125532       6  125448  125442  125460  125463       3
  125448  125442  125460  125466      11  125448  125442 -125460  125466      12
  125448  125442 -125460  125466      13  125448  125442 -125460  125466       6
  125442  125460  125466  125472       2  125436  125442  125460  125463       3
  125436  125442  125460  125466      21  125436  125442 -125460  125466      22
  125436  125442 -125460  125466      23  125436  125442 -125460  125466       6
  125535  125532  125538  125544       2  125532  125538  125544  125550       1
  125532  125538 -125544  125550       4  125532  125538 -125544  125550       5
  125532  125538 -125544  125550       6  125532  125538  125544  125565       7
  125532  125538 -125544  125565       8  125532  125538 -125544  125565       9
  125532  125538 -125544  125565       6  125496  125505  125511  125514      51
  125496  125505 -125511  125514       6  125496  125505  125511  125523      51
  125496  125505 -125511  125523       6  125487  125478  125472  125532      10
  125487  125496  125505  125511       7  125487  125496 -125505  125511      29
  125478  125472  125532  125535       3  125478  125472  125532  125538      11
  125478  125472 -125532  125538      12  125478  125472 -125532  125538      13
  125478  125472 -125532  125538       6  125478  125487  125496  125505      10
  125472  125478  125487  125496      16  125472  125478 -125487  125496      17
  125472  125478 -125487  125496      18  125472  125532  125538  125544       2
  125466  125472  125478  125487      10  125466  125472  125532  125535       3
  125466  125472  125532  125538      21  125466  125472 -125532  125538      22
  125466  125472 -125532  125538      23  125466  125472 -125532  125538       6
  125568  125565  125571  125577       2  125565  125571  125577  125583       1
  125565  125571 -125577  125583       4  125565  125571 -125577  125583       5
  125565  125571 -125577  125583       6  125565  125571  125577  125622       7
  125565  125571 -125577  125622       8  125565  125571 -125577  125622       9
  125565  125571 -125577  125622       6  125559  125550  125544  125565     123
  125559  125550 -125544  125565     124  125559  125550 -125544  125565     125
  125559  125550 -125544  125565     126  125550  125544  125565  125568       3
  125550  125544  125565  125571      11  125550  125544 -125565  125571      12
  125550  125544 -125565  125571      13  125550  125544 -125565  125571       6
  125544  125565  125571  125577       2  125538  125544  125550  125559     131
  125538  125544 -125550  125559     132  125538  125544 -125550  125559     125
  125538  125544 -125550  125559     133  125538  125544  125565  125568       3
  125538  125544  125565  125571      21  125538  125544 -125565  125571      22
  125538  125544 -125565  125571      23  125538  125544 -125565  125571       6
  125625  125622  125628  125634       2  125622  125628  125634  125640       1
  125622  125628 -125634  125640       4  125622  125628 -125634  125640       5
  125622  125628 -125634  125640       6  125622  125628  125634  125652       7
  125622  125628 -125634  125652       8  125622  125628 -125634  125652       9
  125622  125628 -125634  125652       6  125601  125583  125577  125622     103
  125601  125583 -125577  125622     104  125601  125583 -125577  125622     105
  125601  125583 -125577  125622     106  125589  125583  125577  125622      34
  125589  125583 -125577  125622      35  125589  125583 -125577  125622      36
  125589  125583 -125577  125622      37  125589  125583  125601  125610     107
  125589  125583 -125601  125610     108  125589  125583 -125601  125610     109
  125589  125583 -125601  125610     110  125583  125577  125622  125625       3
  125583  125577  125622  125628      11  125583  125577 -125622  125628      12
  125583  125577 -125622  125628      13  125583  125577 -125622  125628       6
  125577  125583  125601  125610     111  125577  125583 -125601  125610     112
  125577  125583 -125601  125610     109  125577  125583 -125601  125610     113
  125577  125622  125628  125634       2  125571  125577  125583  125589      38
  125571  125577 -125583  125589      39  125571  125577 -125583  125589      36
  125571  125577 -125583  125589      40  125571  125577  125583  125601     114
  125571  125577 -125583  125601     115  125571  125577 -125583  125601     105
  125571  125577 -125583  125601     116  125571  125577  125622  125625       3
  125571  125577  125622  125628      21  125571  125577 -125622  125628      22
  125571  125577 -125622  125628      23  125571  125577 -125622  125628       6
  125655  125652  125658  125664       2  125652  125658  125664  125670       1
  125652  125658 -125664  125670       4  125652  125658 -125664  125670       5
  125652  125658 -125664  125670       6  125652  125658  125664  125718       7
  125652  125658 -125664  125718       8  125652  125658 -125664  125718       9
  125652  125658 -125664  125718       6  125640  125634  125652  125655       3
  125640  125634  125652  125658      11  125640  125634 -125652  125658      12
  125640  125634 -125652  125658      13  125640  125634 -125652  125658       6
  125634  125652  125658  125664       2  125628  125634  125652  125655       3
  125628  125634  125652  125658      21  125628  125634 -125652  125658      22
  125628  125634 -125652  125658      23  125628  125634 -125652  125658       6
  125721  125718  125724  125730       2  125718  125724  125730  125736       1
  125718  125724 -125730  125736       4  125718  125724 -125730  125736       5
  125718  125724 -125730  125736       6  125718  125724  125730  125763       7
  125718  125724 -125730  125763       8  125718  125724 -125730  125763       9
  125718  125724 -125730  125763       6  125679  125670  125664  125718      10
  125679  125688  125697  125706      10  125670  125664  125718  125721       3
  125670  125664  125718  125724      11  125670  125664 -125718  125724      12
  125670  125664 -125718  125724      13  125670  125664 -125718  125724       6
  125670  125679  125688  125697      16  125670  125679 -125688  125697      17
  125670  125679 -125688  125697      18  125664  125670  125679  125688      16
  125664  125670 -125679  125688      17  125664  125670 -125679  125688      18
  125664  125718  125724  125730       2  125658  125664  125670  125679      10
  125658  125664  125718  125721       3  125658  125664  125718  125724      21
  125658  125664 -125718  125724      22  125658  125664 -125718  125724      23
  125658  125664 -125718  125724       6  125766  125763  125769  125775       2
  125763  125769  125775  125784       7  125763  125769 -125775  125784       8
  125763  125769 -125775  125784       9  125763  125769 -125775  125784       6
  125745  125736  125730  125763      64  125745  125736 -125730  125763      65
  125745  125736 -125730  125763      54  125745  125736 -125730  125763      66
  125736  125730  125763  125766       3  125736  125730  125763  125769      11
  125736  125730 -125763  125769      12  125736  125730 -125763  125769      13
  125736  125730 -125763  125769       6  125736  125745  125754  125757     117
  125736  125745 -125754  125757     118  125736  125745  125754  125760     117
  125736  125745 -125754  125760     118  125730  125736  125745  125754     119
  125730  125736 -125745  125754     120  125730  125736 -125745  125754     121
  125730  125736 -125745  125754     122  125730  125763  125769  125775       2
  125724  125730  125736  125745      75  125724  125730 -125736  125745      76
  125724  125730 -125736  125745      54  125724  125730 -125736  125745      77
  125724  125730  125763  125766       3  125724  125730  125763  125769      21
  125724  125730 -125763  125769      22  125724  125730 -125763  125769      23
  125724  125730 -125763  125769       6  125787  125784  125790  125796       2
  125784  125790  125796  125802       1  125784  125790 -125796  125802       4
  125784  125790 -125796  125802       5  125784  125790 -125796  125802       6
  125784  125790  125796  125844       7  125784  125790 -125796  125844       8
  125784  125790 -125796  125844       9  125784  125790 -125796  125844       6
  125775  125784  125790  125796       2  125769  125775  125784  125787       3
  125769  125775  125784  125790      21  125769  125775 -125784  125790      22
  125769  125775 -125784  125790      23  125769  125775 -125784  125790       6
  125847  125844  125850  125856       2  125844  125850  125856  125862       1
  125844  125850 -125856  125862       4  125844  125850 -125856  125862       5
  125844  125850 -125856  125862       6  125844  125850  125856  125889       7
  125844  125850 -125856  125889       8  125844  125850 -125856  125889       9
  125844  125850 -125856  125889       6  125820  125814  125811  125838      41
  125820  125826 -125832  125838      41  125814  125811  125838  125832      41
  125814  125820 -125826  125832      41  125811  125802  125796  125844      42
  125811  125802 -125796  125844      43  125811  125802 -125796  125844      44
  125811  125802 -125796  125844      45  125811  125814  125820  125826      41
  125811  125838 -125832  125826      41  125802  125796  125844  125847       3
  125802  125796  125844  125850      11  125802  125796 -125844  125850      12
  125802  125796 -125844  125850      13  125802  125796 -125844  125850       6
  125802  125811  125814  125820      41  125802  125811  125838  125832      41
  125796  125802  125811  125814       7  125796  125802 -125811  125814      46
  125796  125802 -125811  125814      29  125796  125802 -125811  125814      47
  125796  125802  125811  125838       7  125796  125802 -125811  125838      46
  125796  125802 -125811  125838      29  125796  125802 -125811  125838      47
  125796  125844  125850  125856       2  125790  125796  125802  125811      48
  125790  125796 -125802  125811      49  125790  125796 -125802  125811      44
  125790  125796 -125802  125811      50  125790  125796  125844  125847       3
  125790  125796  125844  125850      21  125790  125796 -125844  125850      22
  125790  125796 -125844  125850      23  125790  125796 -125844  125850       6
  125892  125889  125895  125901       2  125889  125895  125901  125907       1
  125889  125895 -125901  125907       4  125889  125895 -125901  125907       5
  125889  125895 -125901  125907       6  125889  125895  125901  125955       7
  125889  125895 -125901  125955       8  125889  125895 -125901  125955       9
  125889  125895 -125901  125955       6  125871  125862  125856  125889      64
  125871  125862 -125856  125889      65  125871  125862 -125856  125889      54
  125871  125862 -125856  125889      66  125862  125856  125889  125892       3
  125862  125856  125889  125895      11  125862  125856 -125889  125895      12
  125862  125856 -125889  125895      13  125862  125856 -125889  125895       6
  125862  125871  125880  125883     117  125862  125871 -125880  125883     118
  125862  125871  125880  125886     117  125862  125871 -125880  125886     118
  125856  125862  125871  125880     119  125856  125862 -125871  125880     120
  125856  125862 -125871  125880     121  125856  125862 -125871  125880     122
  125856  125889  125895  125901       2  125850  125856  125862  125871      75
  125850  125856 -125862  125871      76  125850  125856 -125862  125871      54
  125850  125856 -125862  125871      77  125850  125856  125889  125892       3
  125850  125856  125889  125895      21  125850  125856 -125889  125895      22
  125850  125856 -125889  125895      23  125850  125856 -125889  125895       6
  125958  125955  125961  125967       2  125955  125961  125967  125973       1
  125955  125961 -125967  125973       4  125955  125961 -125967  125973       5
  125955  125961 -125967  125973       6  125955  125961  125967  126012       7
  125955  125961 -125967  126012       8  125955  125961 -125967  126012       9
  125955  125961 -125967  126012       6  125916  125907  125901  125955      10
  125916  125925  125934  125943      10  125907  125901  125955  125958       3
  125907  125901  125955  125961      11  125907  125901 -125955  125961      12
  125907  125901 -125955  125961      13  125907  125901 -125955  125961       6
  125907  125916  125925  125934      16  125907  125916 -125925  125934      17
  125907  125916 -125925  125934      18  125901  125907  125916  125925      16
  125901  125907 -125916  125925      17  125901  125907 -125916  125925      18
  125901  125955  125961  125967       2  125895  125901  125907  125916      10
  125895  125901  125955  125958       3  125895  125901  125955  125961      21
  125895  125901 -125955  125961      22  125895  125901 -125955  125961      23
  125895  125901 -125955  125961       6  126015  126012  126018  126024       2
  126012  126018  126024  126030       1  126012  126018 -126024  126030       4
  126012  126018 -126024  126030       5  126012  126018 -126024  126030       6
  126012  126018  126024  126045       7  126012  126018 -126024  126045       8
  126012  126018 -126024  126045       9  126012  126018 -126024  126045       6
  125991  125973  125967  126012     103  125991  125973 -125967  126012     104
  125991  125973 -125967  126012     105  125991  125973 -125967  126012     106
  125979  125973  125967  126012      34  125979  125973 -125967  126012      35
  125979  125973 -125967  126012      36  125979  125973 -125967  126012      37
  125979  125973  125991  126000     107  125979  125973 -125991  126000     108
  125979  125973 -125991  126000     109  125979  125973 -125991  126000     110
  125973  125967  126012  126015       3  125973  125967  126012  126018      11
  125973  125967 -126012  126018      12  125973  125967 -126012  126018      13
  125973  125967 -126012  126018       6  125967  125973  125991  126000     111
  125967  125973 -125991  126000     112  125967  125973 -125991  126000     109
  125967  125973 -125991  126000     113  125967  126012  126018  126024       2
  125961  125967  125973  125979      38  125961  125967 -125973  125979      39
  125961  125967 -125973  125979      36  125961  125967 -125973  125979      40
  125961  125967  125973  125991     114  125961  125967 -125973  125991     115
  125961  125967 -125973  125991     105  125961  125967 -125973  125991     116
  125961  125967  126012  126015       3  125961  125967  126012  126018      21
  125961  125967 -126012  126018      22  125961  125967 -126012  126018      23
  125961  125967 -126012  126018       6  126048  126045  126051  126057       2
  126045  126051  126057  126063       1  126045  126051 -126057  126063       4
  126045  126051 -126057  126063       5  126045  126051 -126057  126063       6
  126045  126051  126057  126111       7  126045  126051 -126057  126111       8
  126045  126051 -126057  126111       9  126045  126051 -126057  126111       6
  126039  126030  126024  126045     123  126039  126030 -126024  126045     124
  126039  126030 -126024  126045     125  126039  126030 -126024  126045     126
  126030  126024  126045  126048       3  126030  126024  126045  126051      11
  126030  126024 -126045  126051      12  126030  126024 -126045  126051      13
  126030  126024 -126045  126051       6  126024  126045  126051  126057       2
  126018  126024  126030  126039     131  126018  126024 -126030  126039     132
  126018  126024 -126030  126039     125  126018  126024 -126030  126039     133
  126018  126024  126045  126048       3  126018  126024  126045  126051      21
  126018  126024 -126045  126051      22  126018  126024 -126045  126051      23
  126018  126024 -126045  126051       6  126114  126111  126117  126123       2
  126111  126117  126123  126132       7  126111  126117 -126123  126132       8
  126111  126117 -126123  126132       9  126111  126117 -126123  126132       6
  126072  126063  126057  126111      10  126072  126081  126090  126099      10
  126063  126057  126111  126114       3  126063  126057  126111  126117      11
  126063  126057 -126111  126117      12  126063  126057 -126111  126117      13
  126063  126057 -126111  126117       6  126063  126072  126081  126090      16
  126063  126072 -126081  126090      17  126063  126072 -126081  126090      18
  126057  126063  126072  126081      16  126057  126063 -126072  126081      17
  126057  126063 -126072  126081      18  126057  126111  126117  126123       2
  126051  126057  126063  126072      10  126051  126057  126111  126114       3
  126051  126057  126111  126117      21  126051  126057 -126111  126117      22
  126051  126057 -126111  126117      23  126051  126057 -126111  126117       6
  126135  126132  126138  126144       2  126132  126138  126144  126150       1
  126132  126138 -126144  126150       4  126132  126138 -126144  126150       5
  126132  126138 -126144  126150       6  126132  126138  126144  126162       7
  126132  126138 -126144  126162       8  126132  126138 -126144  126162       9
  126132  126138 -126144  126162       6  126123  126132  126138  126144       2
  126117  126123  126132  126135       3  126117  126123  126132  126138      21
  126117  126123 -126132  126138      22  126117  126123 -126132  126138      23
  126117  126123 -126132  126138       6  126165  126162  126168  126174       2
  126162  126168  126174  126180       1  126162  126168 -126174  126180       4
  126162  126168 -126174  126180       5  126162  126168 -126174  126180       6
  126162  126168  126174  126204       7  126162  126168 -126174  126204       8
  126162  126168 -126174  126204       9  126162  126168 -126174  126204       6
  126150  126144  126162  126165       3  126150  126144  126162  126168      11
  126150  126144 -126162  126168      12  126150  126144 -126162  126168      13
  126150  126144 -126162  126168       6  126144  126162  126168  126174       2
  126138  126144  126162  126165       3  126138  126144  126162  126168      21
  126138  126144 -126162  126168      22  126138  126144 -126162  126168      23
  126138  126144 -126162  126168       6  126207  126204  126210  126213       2
  126207  126204  126210  126240       2  126204  126210  126213  126222       1
  126204  126210 -126213  126222     102  126204  126210 -126213  126222      13
  126204  126210 -126213  126222       6  126204  126210  126240  126231       1
  126204  126210 -126240  126231       4  126204  126210 -126240  126231       5
  126204  126210 -126240  126231       6  126204  126210  126240  126246       7
  126204  126210 -126240  126246       8  126204  126210 -126240  126246       9
  126204  126210 -126240  126246       6  126189  126180  126174  126204     153
  126189  126180 -126174  126204     154  126189  126180 -126174  126204     155
  126189  126180 -126174  126204     156  126180  126174  126204  126207       3
  126180  126174  126204  126210      11  126180  126174 -126204  126210      12
  126180  126174 -126204  126210      13  126180  126174 -126204  126210       6
  126174  126180  126189  126192       7  126174  126180  126189  126195     157
  126174  126180 -126189  126195     158  126174  126180 -126189  126195     159
  126174  126180 -126189  126195     160  126174  126204  126210  126213       2
  126174  126204  126210  126240       2  126168  126174  126180  126189     161
  126168  126174 -126180  126189     162  126168  126174 -126180  126189     155
  126168  126174 -126180  126189     163  126168  126174  126204  126207       3
  126168  126174  126204  126210      21  126168  126174 -126204  126210      22
  126168  126174 -126204  126210      23  126168  126174 -126204  126210       6
  126249  126246  126252  126258       2  126246  126252  126258  126264       1
  126246  126252 -126258  126264       4  126246  126252 -126258  126264       5
  126246  126252 -126258  126264       6  126246  126252  126258  126294       7
  126246  126252 -126258  126294       8  126246  126252 -126258  126294       9
  126246  126252 -126258  126294       6  126240  126246  126252  126258       2
  126231  126240  126246  126249       3  126231  126240  126246  126252      11
  126231  126240 -126246  126252      12  126231  126240 -126246  126252      13
  126231  126240 -126246  126252       6  126222  126213 -126210  126240       3
  126222  126231  126240  126246      10  126213  126210 -126240  126231       3
  126213  126210  126240  126246       3  126213  126222 -126231  126240      16
  126213  126222 -126231  126240      17  126213  126222 -126231  126240      18
  126210  126213 -126222  126231      10  126210  126240 -126231  126222      10
  126210  126240  126246  126249       3  126210  126240  126246  126252      21
  126210  126240 -126246  126252      22  126210  126240 -126246  126252      23
  126210  126240 -126246  126252       6  126297  126294  126300  126306       2
  126294  126300  126306  126312       1  126294  126300 -126306  126312       4
  126294  126300 -126306  126312       5  126294  126300 -126306  126312       6
  126294  126300  126306  126339       7  126294  126300 -126306  126339       8
  126294  126300 -126306  126339       9  126294  126300 -126306  126339       6
  126282  126264  126258  126294      34  126282  126264 -126258  126294      35
  126282  126264 -126258  126294      36  126282  126264 -126258  126294      37
  126270  126264  126258  126294      34  126270  126264 -126258  126294      35
  126270  126264 -126258  126294      36  126270  126264 -126258  126294      37
  126264  126258  126294  126297       3  126264  126258  126294  126300      11
  126264  126258 -126294  126300      12  126264  126258 -126294  126300      13
  126264  126258 -126294  126300       6  126258  126294  126300  126306       2
  126252  126258  126264  126270      38  126252  126258 -126264  126270      39
  126252  126258 -126264  126270      36  126252  126258 -126264  126270      40
  126252  126258  126264  126282      38  126252  126258 -126264  126282      39
  126252  126258 -126264  126282      36  126252  126258 -126264  126282      40
  126252  126258  126294  126297       3  126252  126258  126294  126300      21
  126252  126258 -126294  126300      22  126252  126258 -126294  126300      23
  126252  126258 -126294  126300       6  126342  126339  126345  126351       2
  126339  126345  126351  126357       1  126339  126345 -126351  126357       4
  126339  126345 -126351  126357       5  126339  126345 -126351  126357       6
  126339  126345  126351  126396       7  126339  126345 -126351  126396       8
  126339  126345 -126351  126396       9  126339  126345 -126351  126396       6
  126321  126312  126306  126339      64  126321  126312 -126306  126339      65
  126321  126312 -126306  126339      54  126321  126312 -126306  126339      66
  126312  126306  126339  126342       3  126312  126306  126339  126345      11
  126312  126306 -126339  126345      12  126312  126306 -126339  126345      13
  126312  126306 -126339  126345       6  126312  126321  126330  126333     117
  126312  126321 -126330  126333     118  126312  126321  126330  126336     117
  126312  126321 -126330  126336     118  126306  126312  126321  126330     119
  126306  126312 -126321  126330     120  126306  126312 -126321  126330     121
  126306  126312 -126321  126330     122  126306  126339  126345  126351       2
  126300  126306  126312  126321      75  126300  126306 -126312  126321      76
  126300  126306 -126312  126321      54  126300  126306 -126312  126321      77
  126300  126306  126339  126342       3  126300  126306  126339  126345      21
  126300  126306 -126339  126345      22  126300  126306 -126339  126345      23
  126300  126306 -126339  126345       6  126399  126396  126402  126408       2
  126396  126402  126408  126414       1  126396  126402 -126408  126414       4
  126396  126402 -126408  126414       5  126396  126402 -126408  126414       6
  126396  126402  126408  126468       7  126396  126402 -126408  126468       8
  126396  126402 -126408  126468       9  126396  126402 -126408  126468       6
  126375  126357  126351  126396     103  126375  126357 -126351  126396     104
  126375  126357 -126351  126396     105  126375  126357 -126351  126396     106
  126363  126357  126351  126396      34  126363  126357 -126351  126396      35
  126363  126357 -126351  126396      36  126363  126357 -126351  126396      37
  126363  126357  126375  126384     107  126363  126357 -126375  126384     108
  126363  126357 -126375  126384     109  126363  126357 -126375  126384     110
  126357  126351  126396  126399       3  126357  126351  126396  126402      11
  126357  126351 -126396  126402      12  126357  126351 -126396  126402      13
  126357  126351 -126396  126402       6  126351  126357  126375  126384     111
  126351  126357 -126375  126384     112  126351  126357 -126375  126384     109
  126351  126357 -126375  126384     113  126351  126396  126402  126408       2
  126345  126351  126357  126363      38  126345  126351 -126357  126363      39
  126345  126351 -126357  126363      36  126345  126351 -126357  126363      40
  126345  126351  126357  126375     114  126345  126351 -126357  126375     115
  126345  126351 -126357  126375     105  126345  126351 -126357  126375     116
  126345  126351  126396  126399       3  126345  126351  126396  126402      21
  126345  126351 -126396  126402      22  126345  126351 -126396  126402      23
  126345  126351 -126396  126402       6  126471  126468  126474  126480       2
  126468  126474  126480  126486       1  126468  126474 -126480  126486       4
  126468  126474 -126480  126486       5  126468  126474 -126480  126486       6
  126468  126474  126480  126540       7  126468  126474 -126480  126540       8
  126468  126474 -126480  126540       9  126468  126474 -126480  126540       6
  126432  126441  126447  126450      51  126432  126441 -126447  126450       6
  126432  126441  126447  126459      51  126432  126441 -126447  126459       6
  126423  126414  126408  126468      10  126423  126432  126441  126447       7
  126423  126432 -126441  126447      29  126414  126408  126468  126471       3
  126414  126408  126468  126474      11  126414  126408 -126468  126474      12
  126414  126408 -126468  126474      13  126414  126408 -126468  126474       6
  126414  126423  126432  126441      10  126408  126414  126423  126432      16
  126408  126414 -126423  126432      17  126408  126414 -126423  126432      18
  126408  126468  126474  126480       2  126402  126408  126414  126423      10
  126402  126408  126468  126471       3  126402  126408  126468  126474      21
  126402  126408 -126468  126474      22  126402  126408 -126468  126474      23
  126402  126408 -126468  126474       6  126543  126540  126546  126552       2
  126540  126546  126552  126561       7  126540  126546 -126552  126561       8
  126540  126546 -126552  126561       9  126540  126546 -126552  126561       6
  126504  126513  126519  126522      51  126504  126513 -126519  126522       6
  126504  126513  126519  126531      51  126504  126513 -126519  126531       6
  126495  126486  126480  126540      10  126495  126504  126513  126519       7
  126495  126504 -126513  126519      29  126486  126480  126540  126543       3
  126486  126480  126540  126546      11  126486  126480 -126540  126546      12
  126486  126480 -126540  126546      13  126486  126480 -126540  126546       6
  126486  126495  126504  126513      10  126480  126486  126495  126504      16
  126480  126486 -126495  126504      17  126480  126486 -126495  126504      18
  126480  126540  126546  126552       2  126474  126480  126486  126495      10
  126474  126480  126540  126543       3  126474  126480  126540  126546      21
  126474  126480 -126540  126546      22  126474  126480 -126540  126546      23
  126474  126480 -126540  126546       6  126564  126561  126567  126573       2
  126561  126567  126573  126579       1  126561  126567 -126573  126579       4
  126561  126567 -126573  126579       5  126561  126567 -126573  126579       6
  126561  126567  126573  126609       7  126561  126567 -126573  126609       8
  126561  126567 -126573  126609       9  126561  126567 -126573  126609       6
  126552  126561  126567  126573       2  126546  126552  126561  126564       3
  126546  126552  126561  126567      21  126546  126552 -126561  126567      22
  126546  126552 -126561  126567      23  126546  126552 -126561  126567       6
  126612  126609  126615  126621       2  126609  126615  126621  126627       1
  126609  126615 -126621  126627       4  126609  126615 -126621  126627       5
  126609  126615 -126621  126627       6  126609  126615  126621  126660       7
  126609  126615 -126621  126660       8  126609  126615 -126621  126660       9
  126609  126615 -126621  126660       6  126597  126579  126573  126609      34
  126597  126579 -126573  126609      35  126597  126579 -126573  126609      36
  126597  126579 -126573  126609      37  126585  126579  126573  126609      34
  126585  126579 -126573  126609      35  126585  126579 -126573  126609      36
  126585  126579 -126573  126609      37  126579  126573  126609  126612       3
  126579  126573  126609  126615      11  126579  126573 -126609  126615      12
  126579  126573 -126609  126615      13  126579  126573 -126609  126615       6
  126573  126609  126615  126621       2  126567  126573  126579  126585      38
  126567  126573 -126579  126585      39  126567  126573 -126579  126585      36
  126567  126573 -126579  126585      40  126567  126573  126579  126597      38
  126567  126573 -126579  126597      39  126567  126573 -126579  126597      36
  126567  126573 -126579  126597      40  126567  126573  126609  126612       3
  126567  126573  126609  126615      21  126567  126573 -126609  126615      22
  126567  126573 -126609  126615      23  126567  126573 -126609  126615       6
  126663  126660  126666  126672       2  126660  126666  126672  126678       1
  126660  126666 -126672  126678       4  126660  126666 -126672  126678       5
  126660  126666 -126672  126678       6  126660  126666  126672  126717       7
  126660  126666 -126672  126717       8  126660  126666 -126672  126717       9
  126660  126666 -126672  126717       6  126636  126627  126621  126660      64
  126636  126627 -126621  126660      65  126636  126627 -126621  126660      54
  126636  126627 -126621  126660      66  126627  126621  126660  126663       3
  126627  126621  126660  126666      11  126627  126621 -126660  126666      12
  126627  126621 -126660  126666      13  126627  126621 -126660  126666       6
  126627  126636  126645  126648      67  126627  126636 -126645  126648      68
  126627  126636 -126645  126648      69  126627  126636 -126645  126648      70
  126621  126627  126636  126645      71  126621  126627 -126636  126645      72
  126621  126627 -126636  126645      73  126621  126627 -126636  126645      74
  126621  126660  126666  126672       2  126615  126621  126627  126636      75
  126615  126621 -126627  126636      76  126615  126621 -126627  126636      54
  126615  126621 -126627  126636      77  126615  126621  126660  126663       3
  126615  126621  126660  126666      21  126615  126621 -126660  126666      22
  126615  126621 -126660  126666      23  126615  126621 -126660  126666       6
  126720  126717  126723  126729       2  126717  126723  126729  126735       1
  126717  126723 -126729  126735       4  126717  126723 -126729  126735       5
  126717  126723 -126729  126735       6  126717  126723  126729  126747       7
  126717  126723 -126729  126747       8  126717  126723 -126729  126747       9
  126717  126723 -126729  126747       6  126687  126678  126672  126717      52
  126687  126678 -126672  126717      53  126687  126678 -126672  126717      54
  126687  126678 -126672  126717      55  126678  126672  126717  126720       3
  126678  126672  126717  126723      11  126678  126672 -126717  126723      12
  126678  126672 -126717  126723      13  126678  126672 -126717  126723       6
  126672  126678  126687  126693      56  126672  126678 -126687  126693      57
  126672  126678 -126687  126693      58  126672  126678 -126687  126693      59
  126672  126678  126687  126705      56  126672  126678 -126687  126705      57
  126672  126678 -126687  126705      58  126672  126678 -126687  126705      59
  126672  126717  126723  126729       2  126666  126672  126678  126687      60
  126666  126672 -126678  126687      61  126666  126672 -126678  126687      54
  126666  126672 -126678  126687      62  126666  126672  126717  126720       3
  126666  126672  126717  126723      21  126666  126672 -126717  126723      22
  126666  126672 -126717  126723      23  126666  126672 -126717  126723       6
  126750  126747  126753  126759       2  126747  126753  126759  126765       1
  126747  126753 -126759  126765       4  126747  126753 -126759  126765       5
  126747  126753 -126759  126765       6  126747  126753  126759  126795       7
  126747  126753 -126759  126795       8  126747  126753 -126759  126795       9
  126747  126753 -126759  126795       6  126735  126729  126747  126750       3
  126735  126729  126747  126753      11  126735  126729 -126747  126753      12
  126735  126729 -126747  126753      13  126735  126729 -126747  126753       6
  126729  126747  126753  126759       2  126723  126729  126747  126750       3
  126723  126729  126747  126753      21  126723  126729 -126747  126753      22
  126723  126729 -126747  126753      23  126723  126729 -126747  126753       6
  126798  126795  126801  126807       2  126795  126801  126807  126813       1
  126795  126801 -126807  126813       4  126795  126801 -126807  126813       5
  126795  126801 -126807  126813       6  126795  126801  126807  126831       7
  126795  126801 -126807  126831       8  126795  126801 -126807  126831       9
  126795  126801 -126807  126831       6  126783  126765  126759  126795      34
  126783  126765 -126759  126795      35  126783  126765 -126759  126795      36
  126783  126765 -126759  126795      37  126771  126765  126759  126795      34
  126771  126765 -126759  126795      35  126771  126765 -126759  126795      36
  126771  126765 -126759  126795      37  126765  126759  126795  126798       3
  126765  126759  126795  126801      11  126765  126759 -126795  126801      12
  126765  126759 -126795  126801      13  126765  126759 -126795  126801       6
  126759  126795  126801  126807       2  126753  126759  126765  126771      38
  126753  126759 -126765  126771      39  126753  126759 -126765  126771      36
  126753  126759 -126765  126771      40  126753  126759  126765  126783      38
  126753  126759 -126765  126783      39  126753  126759 -126765  126783      36
  126753  126759 -126765  126783      40  126753  126759  126795  126798       3
  126753  126759  126795  126801      21  126753  126759 -126795  126801      22
  126753  126759 -126795  126801      23  126753  126759 -126795  126801       6
  126834  126831  126837  126843       2  126831  126837  126843  126849       1
  126831  126837 -126843  126849       4  126831  126837 -126843  126849       5
  126831  126837 -126843  126849       6  126831  126837  126843  126861       7
  126831  126837 -126843  126861       8  126831  126837 -126843  126861       9
  126831  126837 -126843  126861       6  126822  126813  126807  126831      24
  126822  126813 -126807  126831      25  126822  126813 -126807  126831      26
  126822  126813 -126807  126831      27  126813  126807  126831  126834       3
  126813  126807  126831  126837      11  126813  126807 -126831  126837      12
  126813  126807 -126831  126837      13  126813  126807 -126831  126837       6
  126807  126813  126822  126825       7  126807  126813 -126822  126825      28
  126807  126813 -126822  126825      29  126807  126813 -126822  126825      30
  126807  126813  126822  126828       7  126807  126813 -126822  126828      28
  126807  126813 -126822  126828      29  126807  126813 -126822  126828      30
  126807  126831  126837  126843       2  126801  126807  126813  126822      31
  126801  126807 -126813  126822      32  126801  126807 -126813  126822      26
  126801  126807 -126813  126822      33  126801  126807  126831  126834       3
  126801  126807  126831  126837      21  126801  126807 -126831  126837      22
  126801  126807 -126831  126837      23  126801  126807 -126831  126837       6
  126864  126861  126867  126873       2  126861  126867  126873  126879       1
  126861  126867 -126873  126879       4  126861  126867 -126873  126879       5
  126861  126867 -126873  126879       6  126861  126867  126873  126909       7
  126861  126867 -126873  126909       8  126861  126867 -126873  126909       9
  126861  126867 -126873  126909       6  126849  126843  126861  126864       3
  126849  126843  126861  126867      11  126849  126843 -126861  126867      12
  126849  126843 -126861  126867      13  126849  126843 -126861  126867       6
  126843  126861  126867  126873       2  126837  126843  126861  126864       3
  126837  126843  126861  126867      21  126837  126843 -126861  126867      22
  126837  126843 -126861  126867      23  126837  126843 -126861  126867       6
  126912  126909  126915  126921       2  126909  126915  126921  126927       1
  126909  126915 -126921  126927       4  126909  126915 -126921  126927       5
  126909  126915 -126921  126927       6  126909  126915  126921  126966       7
  126909  126915 -126921  126966       8  126909  126915 -126921  126966       9
  126909  126915 -126921  126966       6  126897  126879  126873  126909      34
  126897  126879 -126873  126909      35  126897  126879 -126873  126909      36
  126897  126879 -126873  126909      37  126885  126879  126873  126909      34
  126885  126879 -126873  126909      35  126885  126879 -126873  126909      36
  126885  126879 -126873  126909      37  126879  126873  126909  126912       3
  126879  126873  126909  126915      11  126879  126873 -126909  126915      12
  126879  126873 -126909  126915      13  126879  126873 -126909  126915       6
  126873  126909  126915  126921       2  126867  126873  126879  126885      38
  126867  126873 -126879  126885      39  126867  126873 -126879  126885      36
  126867  126873 -126879  126885      40  126867  126873  126879  126897      38
  126867  126873 -126879  126897      39  126867  126873 -126879  126897      36
  126867  126873 -126879  126897      40  126867  126873  126909  126912       3
  126867  126873  126909  126915      21  126867  126873 -126909  126915      22
  126867  126873 -126909  126915      23  126867  126873 -126909  126915       6
  126969  126966  126972  126978       2  126966  126972  126978  126984       1
  126966  126972 -126978  126984       4  126966  126972 -126978  126984       5
  126966  126972 -126978  126984       6  126966  126972  126978  126996       7
  126966  126972 -126978  126996       8  126966  126972 -126978  126996       9
  126966  126972 -126978  126996       6  126945  126927  126921  126966     103
  126945  126927 -126921  126966     104  126945  126927 -126921  126966     105
  126945  126927 -126921  126966     106  126933  126927  126921  126966      34
  126933  126927 -126921  126966      35  126933  126927 -126921  126966      36
  126933  126927 -126921  126966      37  126933  126927  126945  126954     107
  126933  126927 -126945  126954     108  126933  126927 -126945  126954     109
  126933  126927 -126945  126954     110  126927  126921  126966  126969       3
  126927  126921  126966  126972      11  126927  126921 -126966  126972      12
  126927  126921 -126966  126972      13  126927  126921 -126966  126972       6
  126921  126927  126945  126954     111  126921  126927 -126945  126954     112
  126921  126927 -126945  126954     109  126921  126927 -126945  126954     113
  126921  126966  126972  126978       2  126915  126921  126927  126933      38
  126915  126921 -126927  126933      39  126915  126921 -126927  126933      36
  126915  126921 -126927  126933      40  126915  126921  126927  126945     114
  126915  126921 -126927  126945     115  126915  126921 -126927  126945     105
  126915  126921 -126927  126945     116  126915  126921  126966  126969       3
  126915  126921  126966  126972      21  126915  126921 -126966  126972      22
  126915  126921 -126966  126972      23  126915  126921 -126966  126972       6
  126999  126996  127002  127008       2  126996  127002  127008  127014       1
  126996  127002 -127008  127014       4  126996  127002 -127008  127014       5
  126996  127002 -127008  127014       6  126996  127002  127008  127041       7
  126996  127002 -127008  127041       8  126996  127002 -127008  127041       9
  126996  127002 -127008  127041       6  126984  126978  126996  126999       3
  126984  126978  126996  127002      11  126984  126978 -126996  127002      12
  126984  126978 -126996  127002      13  126984  126978 -126996  127002       6
  126978  126996  127002  127008       2  126972  126978  126996  126999       3
  126972  126978  126996  127002      21  126972  126978 -126996  127002      22
  126972  126978 -126996  127002      23  126972  126978 -126996  127002       6
  127044  127041  127047  127053       2  127041  127047  127053  127059       1
  127041  127047 -127053  127059       4  127041  127047 -127053  127059       5
  127041  127047 -127053  127059       6  127041  127047  127053  127098       7
  127041  127047 -127053  127098       8  127041  127047 -127053  127098       9
  127041  127047 -127053  127098       6  127023  127014  127008  127041      64
  127023  127014 -127008  127041      65  127023  127014 -127008  127041      54
  127023  127014 -127008  127041      66  127014  127008  127041  127044       3
  127014  127008  127041  127047      11  127014  127008 -127041  127047      12
  127014  127008 -127041  127047      13  127014  127008 -127041  127047       6
  127014  127023  127032  127035     117  127014  127023 -127032  127035     118
  127014  127023  127032  127038     117  127014  127023 -127032  127038     118
  127008  127014  127023  127032     119  127008  127014 -127023  127032     120
  127008  127014 -127023  127032     121  127008  127014 -127023  127032     122
  127008  127041  127047  127053       2  127002  127008  127014  127023      75
  127002  127008 -127014  127023      76  127002  127008 -127014  127023      54
  127002  127008 -127014  127023      77  127002  127008  127041  127044       3
  127002  127008  127041  127047      21  127002  127008 -127041  127047      22
  127002  127008 -127041  127047      23  127002  127008 -127041  127047       6
  127101  127098  127104  127110       2  127098  127104  127110  127116       1
  127098  127104 -127110  127116       4  127098  127104 -127110  127116       5
  127098  127104 -127110  127116       6  127098  127104  127110  127164       7
  127098  127104 -127110  127164       8  127098  127104 -127110  127164       9
  127098  127104 -127110  127164       6  127068  127059  127053  127098      52
  127068  127059 -127053  127098      53  127068  127059 -127053  127098      54
  127068  127059 -127053  127098      55  127059  127053  127098  127101       3
  127059  127053  127098  127104      11  127059  127053 -127098  127104      12
  127059  127053 -127098  127104      13  127059  127053 -127098  127104       6
  127053  127059  127068  127074      56  127053  127059 -127068  127074      57
  127053  127059 -127068  127074      58  127053  127059 -127068  127074      59
  127053  127059  127068  127086      56  127053  127059 -127068  127086      57
  127053  127059 -127068  127086      58  127053  127059 -127068  127086      59
  127053  127098  127104  127110       2  127047  127053  127059  127068      60
  127047  127053 -127059  127068      61  127047  127053 -127059  127068      54
  127047  127053 -127059  127068      62  127047  127053  127098  127101       3
  127047  127053  127098  127104      21  127047  127053 -127098  127104      22
  127047  127053 -127098  127104      23  127047  127053 -127098  127104       6
  127167  127164  127170  127176       2  127164  127170  127176  127182       1
  127164  127170 -127176  127182       4  127164  127170 -127176  127182       5
  127164  127170 -127176  127182       6  127164  127170  127176  127230       7
  127164  127170 -127176  127230       8  127164  127170 -127176  127230       9
  127164  127170 -127176  127230       6  127125  127116  127110  127164      10
  127125  127134  127143  127152      10  127116  127110  127164  127167       3
  127116  127110  127164  127170      11  127116  127110 -127164  127170      12
  127116  127110 -127164  127170      13  127116  127110 -127164  127170       6
  127116  127125  127134  127143      16  127116  127125 -127134  127143      17
  127116  127125 -127134  127143      18  127110  127116  127125  127134      16
  127110  127116 -127125  127134      17  127110  127116 -127125  127134      18
  127110  127164  127170  127176       2  127104  127110  127116  127125      10
  127104  127110  127164  127167       3  127104  127110  127164  127170      21
  127104  127110 -127164  127170      22  127104  127110 -127164  127170      23
  127104  127110 -127164  127170       6  127233  127230  127236  127242       2
  127230  127236  127242  127248       1  127230  127236 -127242  127248       4
  127230  127236 -127242  127248       5  127230  127236 -127242  127248       6
  127230  127236  127242  127281       7  127230  127236 -127242  127281       8
  127230  127236 -127242  127281       9  127230  127236 -127242  127281       6
  127191  127182  127176  127230      10  127191  127200  127209  127218      10
  127182  127176  127230  127233       3  127182  127176  127230  127236      11
  127182  127176 -127230  127236      12  127182  127176 -127230  127236      13
  127182  127176 -127230  127236       6  127182  127191  127200  127209      16
  127182  127191 -127200  127209      17  127182  127191 -127200  127209      18
  127176  127182  127191  127200      16  127176  127182 -127191  127200      17
  127176  127182 -127191  127200      18  127176  127230  127236  127242       2
  127170  127176  127182  127191      10  127170  127176  127230  127233       3
  127170  127176  127230  127236      21  127170  127176 -127230  127236      22
  127170  127176 -127230  127236      23  127170  127176 -127230  127236       6
  127284  127281  127287  127293       2  127281  127287  127293  127299       1
  127281  127287 -127293  127299       4  127281  127287 -127293  127299       5
  127281  127287 -127293  127299       6  127281  127287  127293  127314       7
  127281  127287 -127293  127314       8  127281  127287 -127293  127314       9
  127281  127287 -127293  127314       6  127257  127248  127242  127281      64
  127257  127248 -127242  127281      65  127257  127248 -127242  127281      54
  127257  127248 -127242  127281      66  127248  127242  127281  127284       3
  127248  127242  127281  127287      11  127248  127242 -127281  127287      12
  127248  127242 -127281  127287      13  127248  127242 -127281  127287       6
  127248  127257  127266  127269       7  127248  127257  127266  127272      78
  127248  127257 -127266  127272      79  127248  127257 -127266  127272      80
  127248  127257 -127266  127272      81  127242  127248  127257  127266      82
  127242  127248 -127257  127266      83  127242  127248 -127257  127266      84
  127242  127248 -127257  127266      85  127242  127281  127287  127293       2
  127236  127242  127248  127257      75  127236  127242 -127248  127257      76
  127236  127242 -127248  127257      54  127236  127242 -127248  127257      77
  127236  127242  127281  127284       3  127236  127242  127281  127287      21
  127236  127242 -127281  127287      22  127236  127242 -127281  127287      23
  127236  127242 -127281  127287       6  127317  127314  127320  127326       2
  127314  127320  127326  127332       1  127314  127320 -127326  127332       4
  127314  127320 -127326  127332       5  127314  127320 -127326  127332       6
  127314  127320  127326  127380       7  127314  127320 -127326  127380       8
  127314  127320 -127326  127380       9  127314  127320 -127326  127380       6
  127308  127299  127293  127314     123  127308  127299 -127293  127314     124
  127308  127299 -127293  127314     125  127308  127299 -127293  127314     126
  127299  127293  127314  127317       3  127299  127293  127314  127320      11
  127299  127293 -127314  127320      12  127299  127293 -127314  127320      13
  127299  127293 -127314  127320       6  127293  127314  127320  127326       2
  127287  127293  127299  127308     131  127287  127293 -127299  127308     132
  127287  127293 -127299  127308     125  127287  127293 -127299  127308     133
  127287  127293  127314  127317       3  127287  127293  127314  127320      21
  127287  127293 -127314  127320      22  127287  127293 -127314  127320      23
  127287  127293 -127314  127320       6  127383  127380  127386  127389       2
  127383  127380  127386  127416       2  127380  127386  127389  127398       1
  127380  127386 -127389  127398     102  127380  127386 -127389  127398      13
  127380  127386 -127389  127398       6  127380  127386  127416  127407       1
  127380  127386 -127416  127407       4  127380  127386 -127416  127407       5
  127380  127386 -127416  127407       6  127380  127386  127416  127422       7
  127380  127386 -127416  127422       8  127380  127386 -127416  127422       9
  127380  127386 -127416  127422       6  127341  127332  127326  127380      10
  127341  127350  127359  127368      10  127332  127326  127380  127383       3
  127332  127326  127380  127386      11  127332  127326 -127380  127386      12
  127332  127326 -127380  127386      13  127332  127326 -127380  127386       6
  127332  127341  127350  127359      16  127332  127341 -127350  127359      17
  127332  127341 -127350  127359      18  127326  127332  127341  127350      16
  127326  127332 -127341  127350      17  127326  127332 -127341  127350      18
  127326  127380  127386  127389       2  127326  127380  127386  127416       2
  127320  127326  127332  127341      10  127320  127326  127380  127383       3
  127320  127326  127380  127386      21  127320  127326 -127380  127386      22
  127320  127326 -127380  127386      23  127320  127326 -127380  127386       6
  127425  127422  127428  127434       2  127422  127428  127434  127440       1
  127422  127428 -127434  127440       4  127422  127428 -127434  127440       5
  127422  127428 -127434  127440       6  127422  127428  127434  127470       7
  127422  127428 -127434  127470       8  127422  127428 -127434  127470       9
  127422  127428 -127434  127470       6  127416  127422  127428  127434       2
  127407  127416  127422  127425       3  127407  127416  127422  127428      11
  127407  127416 -127422  127428      12  127407  127416 -127422  127428      13
  127407  127416 -127422  127428       6  127398  127389 -127386  127416       3
  127398  127407  127416  127422      10  127389  127386 -127416  127407       3
  127389  127386  127416  127422       3  127389  127398 -127407  127416      16
  127389  127398 -127407  127416      17  127389  127398 -127407  127416      18
  127386  127389 -127398  127407      10  127386  127416 -127407  127398      10
  127386  127416  127422  127425       3  127386  127416  127422  127428      21
  127386  127416 -127422  127428      22  127386  127416 -127422  127428      23
  127386  127416 -127422  127428       6  127473  127470  127476  127482       2
  127470  127476  127482  127488       1  127470  127476 -127482  127488       4
  127470  127476 -127482  127488       5  127470  127476 -127482  127488       6
  127470  127476  127482  127512       7  127470  127476 -127482  127512       8
  127470  127476 -127482  127512       9  127470  127476 -127482  127512       6
  127458  127440  127434  127470      34  127458  127440 -127434  127470      35
  127458  127440 -127434  127470      36  127458  127440 -127434  127470      37
  127446  127440  127434  127470      34  127446  127440 -127434  127470      35
  127446  127440 -127434  127470      36  127446  127440 -127434  127470      37
  127440  127434  127470  127473       3  127440  127434  127470  127476      11
  127440  127434 -127470  127476      12  127440  127434 -127470  127476      13
  127440  127434 -127470  127476       6  127434  127470  127476  127482       2
  127428  127434  127440  127446      38  127428  127434 -127440  127446      39
  127428  127434 -127440  127446      36  127428  127434 -127440  127446      40
  127428  127434  127440  127458      38  127428  127434 -127440  127458      39
  127428  127434 -127440  127458      36  127428  127434 -127440  127458      40
  127428  127434  127470  127473       3  127428  127434  127470  127476      21
  127428  127434 -127470  127476      22  127428  127434 -127470  127476      23
  127428  127434 -127470  127476       6  127515  127512  127518  127524       2
  127512  127518  127524  127530       1  127512  127518 -127524  127530       4
  127512  127518 -127524  127530       5  127512  127518 -127524  127530       6
  127512  127518  127524  127554       7  127512  127518 -127524  127554       8
  127512  127518 -127524  127554       9  127512  127518 -127524  127554       6
  127506  127488  127482  127512      86  127506  127488 -127482  127512      87
  127506  127488 -127482  127512      88  127506  127488 -127482  127512      89
  127494  127488  127482  127512      34  127494  127488 -127482  127512      35
  127494  127488 -127482  127512      36  127494  127488 -127482  127512      37
  127488  127482  127512  127515       3  127488  127482  127512  127518      11
  127488  127482 -127512  127518      12  127488  127482 -127512  127518      13
  127488  127482 -127512  127518       6  127482  127512  127518  127524       2
  127476  127482  127488  127494      38  127476  127482 -127488  127494      39
  127476  127482 -127488  127494      36  127476  127482 -127488  127494      40
  127476  127482  127488  127506      99  127476  127482 -127488  127506     100
  127476  127482 -127488  127506      88  127476  127482 -127488  127506     101
  127476  127482  127512  127515       3  127476  127482  127512  127518      21
  127476  127482 -127512  127518      22  127476  127482 -127512  127518      23
  127476  127482 -127512  127518       6  127557  127554  127560  127563       2
  127557  127554  127560  127590       2  127554  127560  127563  127572       1
  127554  127560 -127563  127572     102  127554  127560 -127563  127572      13
  127554  127560 -127563  127572       6  127554  127560  127590  127581       1
  127554  127560 -127590  127581       4  127554  127560 -127590  127581       5
  127554  127560 -127590  127581       6  127554  127560  127590  127596       7
  127554  127560 -127590  127596       8  127554  127560 -127590  127596       9
  127554  127560 -127590  127596       6  127548  127530  127524  127554      86
  127548  127530 -127524  127554      87  127548  127530 -127524  127554      88
  127548  127530 -127524  127554      89  127536  127530  127524  127554      34
  127536  127530 -127524  127554      35  127536  127530 -127524  127554      36
  127536  127530 -127524  127554      37  127530  127524  127554  127557       3
  127530  127524  127554  127560      11  127530  127524 -127554  127560      12
  127530  127524 -127554  127560      13  127530  127524 -127554  127560       6
  127524  127554  127560  127563       2  127524  127554  127560  127590       2
  127518  127524  127530  127536      38  127518  127524 -127530  127536      39
  127518  127524 -127530  127536      36  127518  127524 -127530  127536      40
  127518  127524  127530  127548      99  127518  127524 -127530  127548     100
  127518  127524 -127530  127548      88  127518  127524 -127530  127548     101
  127518  127524  127554  127557       3  127518  127524  127554  127560      21
  127518  127524 -127554  127560      22  127518  127524 -127554  127560      23
  127518  127524 -127554  127560       6  127599  127596  127602  127608       2
  127596  127602  127608  127614       1  127596  127602 -127608  127614       4
  127596  127602 -127608  127614       5  127596  127602 -127608  127614       6
  127596  127602  127608  127641       7  127596  127602 -127608  127641       8
  127596  127602 -127608  127641       9  127596  127602 -127608  127641       6
  127590  127596  127602  127608       2  127581  127590  127596  127599       3
  127581  127590  127596  127602      11  127581  127590 -127596  127602      12
  127581  127590 -127596  127602      13  127581  127590 -127596  127602       6
  127572  127563 -127560  127590       3  127572  127581  127590  127596      10
  127563  127560 -127590  127581       3  127563  127560  127590  127596       3
  127563  127572 -127581  127590      16  127563  127572 -127581  127590      17
  127563  127572 -127581  127590      18  127560  127563 -127572  127581      10
  127560  127590 -127581  127572      10  127560  127590  127596  127599       3
  127560  127590  127596  127602      21  127560  127590 -127596  127602      22
  127560  127590 -127596  127602      23  127560  127590 -127596  127602       6
  127644  127641  127647  127653       2  127641  127647  127653  127659       1
  127641  127647 -127653  127659       4  127641  127647 -127653  127659       5
  127641  127647 -127653  127659       6  127641  127647  127653  127686       7
  127641  127647 -127653  127686       8  127641  127647 -127653  127686       9
  127641  127647 -127653  127686       6  127623  127614  127608  127641      64
  127623  127614 -127608  127641      65  127623  127614 -127608  127641      54
  127623  127614 -127608  127641      66  127614  127608  127641  127644       3
  127614  127608  127641  127647      11  127614  127608 -127641  127647      12
  127614  127608 -127641  127647      13  127614  127608 -127641  127647       6
  127614  127623  127632  127635     117  127614  127623 -127632  127635     118
  127614  127623  127632  127638     117  127614  127623 -127632  127638     118
  127608  127614  127623  127632     119  127608  127614 -127623  127632     120
  127608  127614 -127623  127632     121  127608  127614 -127623  127632     122
  127608  127641  127647  127653       2  127602  127608  127614  127623      75
  127602  127608 -127614  127623      76  127602  127608 -127614  127623      54
  127602  127608 -127614  127623      77  127602  127608  127641  127644       3
  127602  127608  127641  127647      21  127602  127608 -127641  127647      22
  127602  127608 -127641  127647      23  127602  127608 -127641  127647       6
  127689  127686  127692  127698       2  127686  127692  127698  127704       1
  127686  127692 -127698  127704       4  127686  127692 -127698  127704       5
  127686  127692 -127698  127704       6  127686  127692  127698  127743       7
  127686  127692 -127698  127743       8  127686  127692 -127698  127743       9
  127686  127692 -127698  127743       6  127668  127659  127653  127686      64
  127668  127659 -127653  127686      65  127668  127659 -127653  127686      54
  127668  127659 -127653  127686      66  127659  127653  127686  127689       3
  127659  127653  127686  127692      11  127659  127653 -127686  127692      12
  127659  127653 -127686  127692      13  127659  127653 -127686  127692       6
  127659  127668  127677  127680     117  127659  127668 -127677  127680     118
  127659  127668  127677  127683     117  127659  127668 -127677  127683     118
  127653  127659  127668  127677     119  127653  127659 -127668  127677     120
  127653  127659 -127668  127677     121  127653  127659 -127668  127677     122
  127653  127686  127692  127698       2  127647  127653  127659  127668      75
  127647  127653 -127659  127668      76  127647  127653 -127659  127668      54
  127647  127653 -127659  127668      77  127647  127653  127686  127689       3
  127647  127653  127686  127692      21  127647  127653 -127686  127692      22
  127647  127653 -127686  127692      23  127647  127653 -127686  127692       6
  127746  127743  127749  127755       2  127743  127749  127755  127761       1
  127743  127749 -127755  127761       4  127743  127749 -127755  127761       5
  127743  127749 -127755  127761       6  127743  127749  127755  127773       7
  127743  127749 -127755  127773       8  127743  127749 -127755  127773       9
  127743  127749 -127755  127773       6  127722  127704  127698  127743     103
  127722  127704 -127698  127743     104  127722  127704 -127698  127743     105
  127722  127704 -127698  127743     106  127710  127704  127698  127743      34
  127710  127704 -127698  127743      35  127710  127704 -127698  127743      36
  127710  127704 -127698  127743      37  127710  127704  127722  127731     107
  127710  127704 -127722  127731     108  127710  127704 -127722  127731     109
  127710  127704 -127722  127731     110  127704  127698  127743  127746       3
  127704  127698  127743  127749      11  127704  127698 -127743  127749      12
  127704  127698 -127743  127749      13  127704  127698 -127743  127749       6
  127698  127704  127722  127731     111  127698  127704 -127722  127731     112
  127698  127704 -127722  127731     109  127698  127704 -127722  127731     113
  127698  127743  127749  127755       2  127692  127698  127704  127710      38
  127692  127698 -127704  127710      39  127692  127698 -127704  127710      36
  127692  127698 -127704  127710      40  127692  127698  127704  127722     114
  127692  127698 -127704  127722     115  127692  127698 -127704  127722     105
  127692  127698 -127704  127722     116  127692  127698  127743  127746       3
  127692  127698  127743  127749      21  127692  127698 -127743  127749      22
  127692  127698 -127743  127749      23  127692  127698 -127743  127749       6
  127776  127773  127779  127785       2  127773  127779  127785  127791       1
  127773  127779 -127785  127791       4  127773  127779 -127785  127791       5
  127773  127779 -127785  127791       6  127773  127779  127785  127824       7
  127773  127779 -127785  127824       8  127773  127779 -127785  127824       9
  127773  127779 -127785  127824       6  127761  127755  127773  127776       3
  127761  127755  127773  127779      11  127761  127755 -127773  127779      12
  127761  127755 -127773  127779      13  127761  127755 -127773  127779       6
  127755  127773  127779  127785       2  127749  127755  127773  127776       3
  127749  127755  127773  127779      21  127749  127755 -127773  127779      22
  127749  127755 -127773  127779      23  127749  127755 -127773  127779       6
  127827  127824  127830  127836       2  127824  127830  127836  127842       1
  127824  127830 -127836  127842       4  127824  127830 -127836  127842       5
  127824  127830 -127836  127842       6  127824  127830  127836  127872       7
  127824  127830 -127836  127872       8  127824  127830 -127836  127872       9
  127824  127830 -127836  127872       6  127800  127791  127785  127824      64
  127800  127791 -127785  127824      65  127800  127791 -127785  127824      54
  127800  127791 -127785  127824      66  127791  127785  127824  127827       3
  127791  127785  127824  127830      11  127791  127785 -127824  127830      12
  127791  127785 -127824  127830      13  127791  127785 -127824  127830       6
  127791  127800  127809  127812       7  127791  127800  127809  127815      78
  127791  127800 -127809  127815      79  127791  127800 -127809  127815      80
  127791  127800 -127809  127815      81  127785  127791  127800  127809      82
  127785  127791 -127800  127809      83  127785  127791 -127800  127809      84
  127785  127791 -127800  127809      85  127785  127824  127830  127836       2
  127779  127785  127791  127800      75  127779  127785 -127791  127800      76
  127779  127785 -127791  127800      54  127779  127785 -127791  127800      77
  127779  127785  127824  127827       3  127779  127785  127824  127830      21
  127779  127785 -127824  127830      22  127779  127785 -127824  127830      23
  127779  127785 -127824  127830       6  127875  127872  127878  127884       2
  127872  127878  127884  127890       1  127872  127878 -127884  127890       4
  127872  127878 -127884  127890       5  127872  127878 -127884  127890       6
  127872  127878  127884  127902       7  127872  127878 -127884  127902       8
  127872  127878 -127884  127902       9  127872  127878 -127884  127902       6
  127860  127842  127836  127872      34  127860  127842 -127836  127872      35
  127860  127842 -127836  127872      36  127860  127842 -127836  127872      37
  127848  127842  127836  127872      34  127848  127842 -127836  127872      35
  127848  127842 -127836  127872      36  127848  127842 -127836  127872      37
  127842  127836  127872  127875       3  127842  127836  127872  127878      11
  127842  127836 -127872  127878      12  127842  127836 -127872  127878      13
  127842  127836 -127872  127878       6  127836  127872  127878  127884       2
  127830  127836  127842  127848      38  127830  127836 -127842  127848      39
  127830  127836 -127842  127848      36  127830  127836 -127842  127848      40
  127830  127836  127842  127860      38  127830  127836 -127842  127860      39
  127830  127836 -127842  127860      36  127830  127836 -127842  127860      40
  127830  127836  127872  127875       3  127830  127836  127872  127878      21
  127830  127836 -127872  127878      22  127830  127836 -127872  127878      23
  127830  127836 -127872  127878       6  127905  127902  127908  127914       2
  127902  127908  127914  127920       1  127902  127908 -127914  127920       4
  127902  127908 -127914  127920       5  127902  127908 -127914  127920       6
  127902  127908  127914  127944       7  127902  127908 -127914  127944       8
  127902  127908 -127914  127944       9  127902  127908 -127914  127944       6
  127890  127884  127902  127905       3  127890  127884  127902  127908      11
  127890  127884 -127902  127908      12  127890  127884 -127902  127908      13
  127890  127884 -127902  127908       6  127884  127902  127908  127914       2
  127878  127884  127902  127905       3  127878  127884  127902  127908      21
  127878  127884 -127902  127908      22  127878  127884 -127902  127908      23
  127878  127884 -127902  127908       6  127947  127944  127950  127956       2
  127944  127950  127956  127962       1  127944  127950 -127956  127962       4
  127944  127950 -127956  127962       5  127944  127950 -127956  127962       6
  127944  127950  127956  128001       7  127944  127950 -127956  128001       8
  127944  127950 -127956  128001       9  127944  127950 -127956  128001       6
  127938  127920  127914  127944      86  127938  127920 -127914  127944      87
  127938  127920 -127914  127944      88  127938  127920 -127914  127944      89
  127926  127920  127914  127944      34  127926  127920 -127914  127944      35
  127926  127920 -127914  127944      36  127926  127920 -127914  127944      37
  127920  127914  127944  127947       3  127920  127914  127944  127950      11
  127920  127914 -127944  127950      12  127920  127914 -127944  127950      13
  127920  127914 -127944  127950       6  127914  127944  127950  127956       2
  127908  127914  127920  127926      38  127908  127914 -127920  127926      39
  127908  127914 -127920  127926      36  127908  127914 -127920  127926      40
  127908  127914  127920  127938      99  127908  127914 -127920  127938     100
  127908  127914 -127920  127938      88  127908  127914 -127920  127938     101
  127908  127914  127944  127947       3  127908  127914  127944  127950      21
  127908  127914 -127944  127950      22  127908  127914 -127944  127950      23
  127908  127914 -127944  127950       6  128004  128001  128007  128013       2
  128001  128007  128013  128019       1  128001  128007 -128013  128019       4
  128001  128007 -128013  128019       5  128001  128007 -128013  128019       6
  128001  128007  128013  128034       7  128001  128007 -128013  128034       8
  128001  128007 -128013  128034       9  128001  128007 -128013  128034       6
  127980  127962  127956  128001     103  127980  127962 -127956  128001     104
  127980  127962 -127956  128001     105  127980  127962 -127956  128001     106
  127968  127962  127956  128001      34  127968  127962 -127956  128001      35
  127968  127962 -127956  128001      36  127968  127962 -127956  128001      37
  127968  127962  127980  127989     107  127968  127962 -127980  127989     108
  127968  127962 -127980  127989     109  127968  127962 -127980  127989     110
  127962  127956  128001  128004       3  127962  127956  128001  128007      11
  127962  127956 -128001  128007      12  127962  127956 -128001  128007      13
  127962  127956 -128001  128007       6  127956  127962  127980  127989     111
  127956  127962 -127980  127989     112  127956  127962 -127980  127989     109
  127956  127962 -127980  127989     113  127956  128001  128007  128013       2
  127950  127956  127962  127968      38  127950  127956 -127962  127968      39
  127950  127956 -127962  127968      36  127950  127956 -127962  127968      40
  127950  127956  127962  127980     114  127950  127956 -127962  127980     115
  127950  127956 -127962  127980     105  127950  127956 -127962  127980     116
  127950  127956  128001  128004       3  127950  127956  128001  128007      21
  127950  127956 -128001  128007      22  127950  127956 -128001  128007      23
  127950  127956 -128001  128007       6  128037  128034  128040  128046       2
  128034  128040  128046  128052       1  128034  128040 -128046  128052       4
  128034  128040 -128046  128052       5  128034  128040 -128046  128052       6
  128034  128040  128046  128064       7  128034  128040 -128046  128064       8
  128034  128040 -128046  128064       9  128034  128040 -128046  128064       6
  128028  128019  128013  128034     123  128028  128019 -128013  128034     124
  128028  128019 -128013  128034     125  128028  128019 -128013  128034     126
  128019  128013  128034  128037       3  128019  128013  128034  128040      11
  128019  128013 -128034  128040      12  128019  128013 -128034  128040      13
  128019  128013 -128034  128040       6  128013  128034  128040  128046       2
  128007  128013  128019  128028     131  128007  128013 -128019  128028     132
  128007  128013 -128019  128028     125  128007  128013 -128019  128028     133
  128007  128013  128034  128037       3  128007  128013  128034  128040      21
  128007  128013 -128034  128040      22  128007  128013 -128034  128040      23
  128007  128013 -128034  128040       6  128067  128064  128070  128076       2
  128064  128070  128076  128082       1  128064  128070 -128076  128082       4
  128064  128070 -128076  128082       5  128064  128070 -128076  128082       6
  128064  128070  128076  128106       7  128064  128070 -128076  128106       8
  128064  128070 -128076  128106       9  128064  128070 -128076  128106       6
  128052  128046  128064  128067       3  128052  128046  128064  128070      11
  128052  128046 -128064  128070      12  128052  128046 -128064  128070      13
  128052  128046 -128064  128070       6  128046  128064  128070  128076       2
  128040  128046  128064  128067       3  128040  128046  128064  128070      21
  128040  128046 -128064  128070      22  128040  128046 -128064  128070      23
  128040  128046 -128064  128070       6  128109  128106  128112  128118       2
  128106  128112  128118  128127       7  128106  128112 -128118  128127       8
  128106  128112 -128118  128127       9  128106  128112 -128118  128127       6
  128091  128082  128076  128106     153  128091  128082 -128076  128106     154
  128091  128082 -128076  128106     155  128091  128082 -128076  128106     156
  128082  128076  128106  128109       3  128082  128076  128106  128112      11
  128082  128076 -128106  128112      12  128082  128076 -128106  128112      13
  128082  128076 -128106  128112       6  128076  128082  128091  128094       7
  128076  128082  128091  128097     157  128076  128082 -128091  128097     158
  128076  128082 -128091  128097     159  128076  128082 -128091  128097     160
  128076  128106  128112  128118       2  128070  128076  128082  128091     161
  128070  128076 -128082  128091     162  128070  128076 -128082  128091     155
  128070  128076 -128082  128091     163  128070  128076  128106  128109       3
  128070  128076  128106  128112      21  128070  128076 -128106  128112      22
  128070  128076 -128106  128112      23  128070  128076 -128106  128112       6
  128130  128127  128133  128139       2  128127  128133  128139  128145       1
  128127  128133 -128139  128145       4  128127  128133 -128139  128145       5
  128127  128133 -128139  128145       6  128127  128133  128139  128163       7
  128127  128133 -128139  128163       8  128127  128133 -128139  128163       9
  128127  128133 -128139  128163       6  128118  128127  128133  128139       2
  128112  128118  128127  128130       3  128112  128118  128127  128133      21
  128112  128118 -128127  128133      22  128112  128118 -128127  128133      23
  128112  128118 -128127  128133       6  128166  128163  128169  128175       2
  128163  128169  128175  128181       1  128163  128169 -128175  128181       4
  128163  128169 -128175  128181       5  128163  128169 -128175  128181       6
  128163  128169  128175  128229       7  128163  128169 -128175  128229       8
  128163  128169 -128175  128229       9  128163  128169 -128175  128229       6
  128154  128145  128139  128163      24  128154  128145 -128139  128163      25
  128154  128145 -128139  128163      26  128154  128145 -128139  128163      27
  128145  128139  128163  128166       3  128145  128139  128163  128169      11
  128145  128139 -128163  128169      12  128145  128139 -128163  128169      13
  128145  128139 -128163  128169       6  128139  128145  128154  128157       7
  128139  128145 -128154  128157      28  128139  128145 -128154  128157      29
  128139  128145 -128154  128157      30  128139  128145  128154  128160       7
  128139  128145 -128154  128160      28  128139  128145 -128154  128160      29
  128139  128145 -128154  128160      30  128139  128163  128169  128175       2
  128133  128139  128145  128154      31  128133  128139 -128145  128154      32
  128133  128139 -128145  128154      26  128133  128139 -128145  128154      33
  128133  128139  128163  128166       3  128133  128139  128163  128169      21
  128133  128139 -128163  128169      22  128133  128139 -128163  128169      23
  128133  128139 -128163  128169       6  128232  128229  128235  128241       2
  128229  128235  128241  128247       1  128229  128235 -128241  128247       4
  128229  128235 -128241  128247       5  128229  128235 -128241  128247       6
  128229  128235  128241  128274       7  128229  128235 -128241  128274       8
  128229  128235 -128241  128274       9  128229  128235 -128241  128274       6
  128190  128181  128175  128229      10  128190  128199  128208  128217      10
  128181  128175  128229  128232       3  128181  128175  128229  128235      11
  128181  128175 -128229  128235      12  128181  128175 -128229  128235      13
  128181  128175 -128229  128235       6  128181  128190  128199  128208      16
  128181  128190 -128199  128208      17  128181  128190 -128199  128208      18
  128175  128181  128190  128199      16  128175  128181 -128190  128199      17
  128175  128181 -128190  128199      18  128175  128229  128235  128241       2
  128169  128175  128181  128190      10  128169  128175  128229  128232       3
  128169  128175  128229  128235      21  128169  128175 -128229  128235      22
  128169  128175 -128229  128235      23  128169  128175 -128229  128235       6
  128277  128274  128280  128286       2  128274  128280  128286  128292       1
  128274  128280 -128286  128292       4  128274  128280 -128286  128292       5
  128274  128280 -128286  128292       6  128274  128280  128286  128331       7
  128274  128280 -128286  128331       8  128274  128280 -128286  128331       9
  128274  128280 -128286  128331       6  128256  128247  128241  128274      64
  128256  128247 -128241  128274      65  128256  128247 -128241  128274      54
  128256  128247 -128241  128274      66  128247  128241  128274  128277       3
  128247  128241  128274  128280      11  128247  128241 -128274  128280      12
  128247  128241 -128274  128280      13  128247  128241 -128274  128280       6
  128247  128256  128265  128268     117  128247  128256 -128265  128268     118
  128247  128256  128265  128271     117  128247  128256 -128265  128271     118
  128241  128247  128256  128265     119  128241  128247 -128256  128265     120
  128241  128247 -128256  128265     121  128241  128247 -128256  128265     122
  128241  128274  128280  128286       2  128235  128241  128247  128256      75
  128235  128241 -128247  128256      76  128235  128241 -128247  128256      54
  128235  128241 -128247  128256      77  128235  128241  128274  128277       3
  128235  128241  128274  128280      21  128235  128241 -128274  128280      22
  128235  128241 -128274  128280      23  128235  128241 -128274  128280       6
  128334  128331  128337  128343       2  128331  128337  128343  128352       7
  128331  128337 -128343  128352       8  128331  128337 -128343  128352       9
  128331  128337 -128343  128352       6  128310  128292  128286  128331     103
  128310  128292 -128286  128331     104  128310  128292 -128286  128331     105
  128310  128292 -128286  128331     106  128298  128292  128286  128331      34
  128298  128292 -128286  128331      35  128298  128292 -128286  128331      36
  128298  128292 -128286  128331      37  128298  128292  128310  128319     107
  128298  128292 -128310  128319     108  128298  128292 -128310  128319     109
  128298  128292 -128310  128319     110  128292  128286  128331  128334       3
  128292  128286  128331  128337      11  128292  128286 -128331  128337      12
  128292  128286 -128331  128337      13  128292  128286 -128331  128337       6
  128286  128292  128310  128319     111  128286  128292 -128310  128319     112
  128286  128292 -128310  128319     109  128286  128292 -128310  128319     113
  128286  128331  128337  128343       2  128280  128286  128292  128298      38
  128280  128286 -128292  128298      39  128280  128286 -128292  128298      36
  128280  128286 -128292  128298      40  128280  128286  128292  128310     114
  128280  128286 -128292  128310     115  128280  128286 -128292  128310     105
  128280  128286 -128292  128310     116  128280  128286  128331  128334       3
  128280  128286  128331  128337      21  128280  128286 -128331  128337      22
  128280  128286 -128331  128337      23  128280  128286 -128331  128337       6
  128355  128352  128358  128364       2  128352  128358  128364  128370       1
  128352  128358 -128364  128370       4  128352  128358 -128364  128370       5
  128352  128358 -128364  128370       6  128352  128358  128364  128394       7
  128352  128358 -128364  128394       8  128352  128358 -128364  128394       9
  128352  128358 -128364  128394       6  128343  128352  128358  128364       2
  128337  128343  128352  128355       3  128337  128343  128352  128358      21
  128337  128343 -128352  128358      22  128337  128343 -128352  128358      23
  128337  128343 -128352  128358       6  128397  128394  128400  128406       2
  128394  128400  128406  128412       1  128394  128400 -128406  128412       4
  128394  128400 -128406  128412       5  128394  128400 -128406  128412       6
  128394  128400  128406  128451       7  128394  128400 -128406  128451       8
  128394  128400 -128406  128451       9  128394  128400 -128406  128451       6
  128379  128370  128364  128394     153  128379  128370 -128364  128394     154
  128379  128370 -128364  128394     155  128379  128370 -128364  128394     156
  128370  128364  128394  128397       3  128370  128364  128394  128400      11
  128370  128364 -128394  128400      12  128370  128364 -128394  128400      13
  128370  128364 -128394  128400       6  128364  128370  128379  128382       7
  128364  128370  128379  128385     157  128364  128370 -128379  128385     158
  128364  128370 -128379  128385     159  128364  128370 -128379  128385     160
  128364  128394  128400  128406       2  128358  128364  128370  128379     161
  128358  128364 -128370  128379     162  128358  128364 -128370  128379     155
  128358  128364 -128370  128379     163  128358  128364  128394  128397       3
  128358  128364  128394  128400      21  128358  128364 -128394  128400      22
  128358  128364 -128394  128400      23  128358  128364 -128394  128400       6
  128454  128451  128457  128463       2  128451  128457  128463  128469       1
  128451  128457 -128463  128469       4  128451  128457 -128463  128469       5
  128451  128457 -128463  128469       6  128451  128457  128463  128508       7
  128451  128457 -128463  128508       8  128451  128457 -128463  128508       9
  128451  128457 -128463  128508       6  128430  128412  128406  128451     103
  128430  128412 -128406  128451     104  128430  128412 -128406  128451     105
  128430  128412 -128406  128451     106  128418  128412  128406  128451      34
  128418  128412 -128406  128451      35  128418  128412 -128406  128451      36
  128418  128412 -128406  128451      37  128418  128412  128430  128439     107
  128418  128412 -128430  128439     108  128418  128412 -128430  128439     109
  128418  128412 -128430  128439     110  128412  128406  128451  128454       3
  128412  128406  128451  128457      11  128412  128406 -128451  128457      12
  128412  128406 -128451  128457      13  128412  128406 -128451  128457       6
  128406  128412  128430  128439     111  128406  128412 -128430  128439     112
  128406  128412 -128430  128439     109  128406  128412 -128430  128439     113
  128406  128451  128457  128463       2  128400  128406  128412  128418      38
  128400  128406 -128412  128418      39  128400  128406 -128412  128418      36
  128400  128406 -128412  128418      40  128400  128406  128412  128430     114
  128400  128406 -128412  128430     115  128400  128406 -128412  128430     105
  128400  128406 -128412  128430     116  128400  128406  128451  128454       3
  128400  128406  128451  128457      21  128400  128406 -128451  128457      22
  128400  128406 -128451  128457      23  128400  128406 -128451  128457       6
  128511  128508  128514  128520       2  128508  128514  128520  128526       1
  128508  128514 -128520  128526       4  128508  128514 -128520  128526       5
  128508  128514 -128520  128526       6  128508  128514  128520  128541       7
  128508  128514 -128520  128541       8  128508  128514 -128520  128541       9
  128508  128514 -128520  128541       6  128487  128469  128463  128508     103
  128487  128469 -128463  128508     104  128487  128469 -128463  128508     105
  128487  128469 -128463  128508     106  128475  128469  128463  128508      34
  128475  128469 -128463  128508      35  128475  128469 -128463  128508      36
  128475  128469 -128463  128508      37  128475  128469  128487  128496     107
  128475  128469 -128487  128496     108  128475  128469 -128487  128496     109
  128475  128469 -128487  128496     110  128469  128463  128508  128511       3
  128469  128463  128508  128514      11  128469  128463 -128508  128514      12
  128469  128463 -128508  128514      13  128469  128463 -128508  128514       6
  128463  128469  128487  128496     111  128463  128469 -128487  128496     112
  128463  128469 -128487  128496     109  128463  128469 -128487  128496     113
  128463  128508  128514  128520       2  128457  128463  128469  128475      38
  128457  128463 -128469  128475      39  128457  128463 -128469  128475      36
  128457  128463 -128469  128475      40  128457  128463  128469  128487     114
  128457  128463 -128469  128487     115  128457  128463 -128469  128487     105
  128457  128463 -128469  128487     116  128457  128463  128508  128511       3
  128457  128463  128508  128514      21  128457  128463 -128508  128514      22
  128457  128463 -128508  128514      23  128457  128463 -128508  128514       6
  128544  128541  128547  128553       2  128541  128547  128553  128559       1
  128541  128547 -128553  128559       4  128541  128547 -128553  128559       5
  128541  128547 -128553  128559       6  128541  128547  128553  128577       7
  128541  128547 -128553  128577       8  128541  128547 -128553  128577       9
  128541  128547 -128553  128577       6  128535  128526  128520  128541     123
  128535  128526 -128520  128541     124  128535  128526 -128520  128541     125
  128535  128526 -128520  128541     126  128526  128520  128541  128544       3
  128526  128520  128541  128547      11  128526  128520 -128541  128547      12
  128526  128520 -128541  128547      13  128526  128520 -128541  128547       6
  128520  128541  128547  128553       2  128514  128520  128526  128535     131
  128514  128520 -128526  128535     132  128514  128520 -128526  128535     125
  128514  128520 -128526  128535     133  128514  128520  128541  128544       3
  128514  128520  128541  128547      21  128514  128520 -128541  128547      22
  128514  128520 -128541  128547      23  128514  128520 -128541  128547       6
  128580  128577  128583  128589       2  128577  128583  128589  128595       1
  128577  128583 -128589  128595       4  128577  128583 -128589  128595       5
  128577  128583 -128589  128595       6  128577  128583  128589  128607       7
  128577  128583 -128589  128607       8  128577  128583 -128589  128607       9
  128577  128583 -128589  128607       6  128568  128559  128553  128577      24
  128568  128559 -128553  128577      25  128568  128559 -128553  128577      26
  128568  128559 -128553  128577      27  128559  128553  128577  128580       3
  128559  128553  128577  128583      11  128559  128553 -128577  128583      12
  128559  128553 -128577  128583      13  128559  128553 -128577  128583       6
  128553  128559  128568  128571       7  128553  128559 -128568  128571      28
  128553  128559 -128568  128571      29  128553  128559 -128568  128571      30
  128553  128559  128568  128574       7  128553  128559 -128568  128574      28
  128553  128559 -128568  128574      29  128553  128559 -128568  128574      30
  128553  128577  128583  128589       2  128547  128553  128559  128568      31
  128547  128553 -128559  128568      32  128547  128553 -128559  128568      26
  128547  128553 -128559  128568      33  128547  128553  128577  128580       3
  128547  128553  128577  128583      21  128547  128553 -128577  128583      22
  128547  128553 -128577  128583      23  128547  128553 -128577  128583       6
  128610  128607  128613  128619       2  128607  128613  128619  128625       1
  128607  128613 -128619  128625       4  128607  128613 -128619  128625       5
  128607  128613 -128619  128625       6  128607  128613  128619  128658       7
  128607  128613 -128619  128658       8  128607  128613 -128619  128658       9
  128607  128613 -128619  128658       6  128595  128589  128607  128610       3
  128595  128589  128607  128613      11  128595  128589 -128607  128613      12
  128595  128589 -128607  128613      13  128595  128589 -128607  128613       6
  128589  128607  128613  128619       2  128583  128589  128607  128610       3
  128583  128589  128607  128613      21  128583  128589 -128607  128613      22
  128583  128589 -128607  128613      23  128583  128589 -128607  128613       6
  128661  128658  128664  128670       2  128658  128664  128670  128676       1
  128658  128664 -128670  128676       4  128658  128664 -128670  128676       5
  128658  128664 -128670  128676       6  128658  128664  128670  128724       7
  128658  128664 -128670  128724       8  128658  128664 -128670  128724       9
  128658  128664 -128670  128724       6  128634  128625  128619  128658      64
  128634  128625 -128619  128658      65  128634  128625 -128619  128658      54
  128634  128625 -128619  128658      66  128625  128619  128658  128661       3
  128625  128619  128658  128664      11  128625  128619 -128658  128664      12
  128625  128619 -128658  128664      13  128625  128619 -128658  128664       6
  128625  128634  128643  128646      67  128625  128634 -128643  128646      68
  128625  128634 -128643  128646      69  128625  128634 -128643  128646      70
  128619  128625  128634  128643      71  128619  128625 -128634  128643      72
  128619  128625 -128634  128643      73  128619  128625 -128634  128643      74
  128619  128658  128664  128670       2  128613  128619  128625  128634      75
  128613  128619 -128625  128634      76  128613  128619 -128625  128634      54
  128613  128619 -128625  128634      77  128613  128619  128658  128661       3
  128613  128619  128658  128664      21  128613  128619 -128658  128664      22
  128613  128619 -128658  128664      23  128613  128619 -128658  128664       6
  128727  128724  128730  128736       2  128724  128730  128736  128742       1
  128724  128730 -128736  128742       4  128724  128730 -128736  128742       5
  128724  128730 -128736  128742       6  128724  128730  128736  128790       7
  128724  128730 -128736  128790       8  128724  128730 -128736  128790       9
  128724  128730 -128736  128790       6  128685  128676  128670  128724      10
  128685  128694  128703  128712      10  128676  128670  128724  128727       3
  128676  128670  128724  128730      11  128676  128670 -128724  128730      12
  128676  128670 -128724  128730      13  128676  128670 -128724  128730       6
  128676  128685  128694  128703      16  128676  128685 -128694  128703      17
  128676  128685 -128694  128703      18  128670  128676  128685  128694      16
  128670  128676 -128685  128694      17  128670  128676 -128685  128694      18
  128670  128724  128730  128736       2  128664  128670  128676  128685      10
  128664  128670  128724  128727       3  128664  128670  128724  128730      21
  128664  128670 -128724  128730      22  128664  128670 -128724  128730      23
  128664  128670 -128724  128730       6  128793  128790  128796  128802       2
  128790  128796  128802  128808       1  128790  128796 -128802  128808       4
  128790  128796 -128802  128808       5  128790  128796 -128802  128808       6
  128790  128796  128802  128838       7  128790  128796 -128802  128838       8
  128790  128796 -128802  128838       9  128790  128796 -128802  128838       6
  128751  128742  128736  128790      10  128751  128760  128769  128778      10
  128742  128736  128790  128793       3  128742  128736  128790  128796      11
  128742  128736 -128790  128796      12  128742  128736 -128790  128796      13
  128742  128736 -128790  128796       6  128742  128751  128760  128769      16
  128742  128751 -128760  128769      17  128742  128751 -128760  128769      18
  128736  128742  128751  128760      16  128736  128742 -128751  128760      17
  128736  128742 -128751  128760      18  128736  128790  128796  128802       2
  128730  128736  128742  128751      10  128730  128736  128790  128793       3
  128730  128736  128790  128796      21  128730  128736 -128790  128796      22
  128730  128736 -128790  128796      23  128730  128736 -128790  128796       6
  128841  128838  128844  128850       2  128838  128844  128850  128859       7
  128838  128844 -128850  128859       8  128838  128844 -128850  128859       9
  128838  128844 -128850  128859       6  128826  128808  128802  128838      34
  128826  128808 -128802  128838      35  128826  128808 -128802  128838      36
  128826  128808 -128802  128838      37  128814  128808  128802  128838      34
  128814  128808 -128802  128838      35  128814  128808 -128802  128838      36
  128814  128808 -128802  128838      37  128808  128802  128838  128841       3
  128808  128802  128838  128844      11  128808  128802 -128838  128844      12
  128808  128802 -128838  128844      13  128808  128802 -128838  128844       6
  128802  128838  128844  128850       2  128796  128802  128808  128814      38
  128796  128802 -128808  128814      39  128796  128802 -128808  128814      36
  128796  128802 -128808  128814      40  128796  128802  128808  128826      38
  128796  128802 -128808  128826      39  128796  128802 -128808  128826      36
  128796  128802 -128808  128826      40  128796  128802  128838  128841       3
  128796  128802  128838  128844      21  128796  128802 -128838  128844      22
  128796  128802 -128838  128844      23  128796  128802 -128838  128844       6
  128862  128859  128865  128871       2  128859  128865  128871  128877       1
  128859  128865 -128871  128877       4  128859  128865 -128871  128877       5
  128859  128865 -128871  128877       6  128859  128865  128871  128931       7
  128859  128865 -128871  128931       8  128859  128865 -128871  128931       9
  128859  128865 -128871  128931       6  128850  128859  128865  128871       2
  128844  128850  128859  128862       3  128844  128850  128859  128865      21
  128844  128850 -128859  128865      22  128844  128850 -128859  128865      23
  128844  128850 -128859  128865       6  128934  128931  128937  128943       2
  128931  128937  128943  128949       1  128931  128937 -128943  128949       4
  128931  128937 -128943  128949       5  128931  128937 -128943  128949       6
  128931  128937  128943  128997       7  128931  128937 -128943  128997       8
  128931  128937 -128943  128997       9  128931  128937 -128943  128997       6
  128895  128904  128910  128913      51  128895  128904 -128910  128913       6
  128895  128904  128910  128922      51  128895  128904 -128910  128922       6
  128886  128877  128871  128931      10  128886  128895  128904  128910       7
  128886  128895 -128904  128910      29  128877  128871  128931  128934       3
  128877  128871  128931  128937      11  128877  128871 -128931  128937      12
  128877  128871 -128931  128937      13  128877  128871 -128931  128937       6
  128877  128886  128895  128904      10  128871  128877  128886  128895      16
  128871  128877 -128886  128895      17  128871  128877 -128886  128895      18
  128871  128931  128937  128943       2  128865  128871  128877  128886      10
  128865  128871  128931  128934       3  128865  128871  128931  128937      21
  128865  128871 -128931  128937      22  128865  128871 -128931  128937      23
  128865  128871 -128931  128937       6  129000  128997  129003  129009       2
  128997  129003  129009  129018       7  128997  129003 -129009  129018       8
  128997  129003 -129009  129018       9  128997  129003 -129009  129018       6
  128958  128949  128943  128997      10  128958  128967  128976  128985      10
  128949  128943  128997  129000       3  128949  128943  128997  129003      11
  128949  128943 -128997  129003      12  128949  128943 -128997  129003      13
  128949  128943 -128997  129003       6  128949  128958  128967  128976      16
  128949  128958 -128967  128976      17  128949  128958 -128967  128976      18
  128943  128949  128958  128967      16  128943  128949 -128958  128967      17
  128943  128949 -128958  128967      18  128943  128997  129003  129009       2
  128937  128943  128949  128958      10  128937  128943  128997  129000       3
  128937  128943  128997  129003      21  128937  128943 -128997  129003      22
  128937  128943 -128997  129003      23  128937  128943 -128997  129003       6
  129021  129018  129024  129030       2  129018  129024  129030  129036       1
  129018  129024 -129030  129036       4  129018  129024 -129030  129036       5
  129018  129024 -129030  129036       6  129018  129024  129030  129066       7
  129018  129024 -129030  129066       8  129018  129024 -129030  129066       9
  129018  129024 -129030  129066       6  129009  129018  129024  129030       2
  129003  129009  129018  129021       3  129003  129009  129018  129024      21
  129003  129009 -129018  129024      22  129003  129009 -129018  129024      23
  129003  129009 -129018  129024       6  129069  129066  129072  129078       2
  129066  129072  129078  129084       1  129066  129072 -129078  129084       4
  129066  129072 -129078  129084       5  129066  129072 -129078  129084       6
  129066  129072  129078  129123       7  129066  129072 -129078  129123       8
  129066  129072 -129078  129123       9  129066  129072 -129078  129123       6
  129054  129036  129030  129066      34  129054  129036 -129030  129066      35
  129054  129036 -129030  129066      36  129054  129036 -129030  129066      37
  129042  129036  129030  129066      34  129042  129036 -129030  129066      35
  129042  129036 -129030  129066      36  129042  129036 -129030  129066      37
  129036  129030  129066  129069       3  129036  129030  129066  129072      11
  129036  129030 -129066  129072      12  129036  129030 -129066  129072      13
  129036  129030 -129066  129072       6  129030  129066  129072  129078       2
  129024  129030  129036  129042      38  129024  129030 -129036  129042      39
  129024  129030 -129036  129042      36  129024  129030 -129036  129042      40
  129024  129030  129036  129054      38  129024  129030 -129036  129054      39
  129024  129030 -129036  129054      36  129024  129030 -129036  129054      40
  129024  129030  129066  129069       3  129024  129030  129066  129072      21
  129024  129030 -129066  129072      22  129024  129030 -129066  129072      23
  129024  129030 -129066  129072       6  129126  129123  129129  129135       2
  129123  129129  129135  129141       1  129123  129129 -129135  129141       4
  129123  129129 -129135  129141       5  129123  129129 -129135  129141       6
  129123  129129  129135  129165       7  129123  129129 -129135  129165       8
  129123  129129 -129135  129165       9  129123  129129 -129135  129165       6
  129102  129084  129078  129123     103  129102  129084 -129078  129123     104
  129102  129084 -129078  129123     105  129102  129084 -129078  129123     106
  129090  129084  129078  129123      34  129090  129084 -129078  129123      35
  129090  129084 -129078  129123      36  129090  129084 -129078  129123      37
  129090  129084  129102  129111     107  129090  129084 -129102  129111     108
  129090  129084 -129102  129111     109  129090  129084 -129102  129111     110
  129084  129078  129123  129126       3  129084  129078  129123  129129      11
  129084  129078 -129123  129129      12  129084  129078 -129123  129129      13
  129084  129078 -129123  129129       6  129078  129084  129102  129111     111
  129078  129084 -129102  129111     112  129078  129084 -129102  129111     109
  129078  129084 -129102  129111     113  129078  129123  129129  129135       2
  129072  129078  129084  129090      38  129072  129078 -129084  129090      39
  129072  129078 -129084  129090      36  129072  129078 -129084  129090      40
  129072  129078  129084  129102     114  129072  129078 -129084  129102     115
  129072  129078 -129084  129102     105  129072  129078 -129084  129102     116
  129072  129078  129123  129126       3  129072  129078  129123  129129      21
  129072  129078 -129123  129129      22  129072  129078 -129123  129129      23
  129072  129078 -129123  129129       6  129168  129165  129171  129177       2
  129165  129171  129177  129183       1  129165  129171 -129177  129183       4
  129165  129171 -129177  129183       5  129165  129171 -129177  129183       6
  129165  129171  129177  129213       7  129165  129171 -129177  129213       8
  129165  129171 -129177  129213       9  129165  129171 -129177  129213       6
  129159  129141  129135  129165      86  129159  129141 -129135  129165      87
  129159  129141 -129135  129165      88  129159  129141 -129135  129165      89
  129147  129141  129135  129165      34  129147  129141 -129135  129165      35
  129147  129141 -129135  129165      36  129147  129141 -129135  129165      37
  129141  129135  129165  129168       3  129141  129135  129165  129171      11
  129141  129135 -129165  129171      12  129141  129135 -129165  129171      13
  129141  129135 -129165  129171       6  129135  129165  129171  129177       2
  129129  129135  129141  129147      38  129129  129135 -129141  129147      39
  129129  129135 -129141  129147      36  129129  129135 -129141  129147      40
  129129  129135  129141  129159      99  129129  129135 -129141  129159     100
  129129  129135 -129141  129159      88  129129  129135 -129141  129159     101
  129129  129135  129165  129168       3  129129  129135  129165  129171      21
  129129  129135 -129165  129171      22  129129  129135 -129165  129171      23
  129129  129135 -129165  129171       6  129216  129213  129219  129225       2
  129213  129219  129225  129231       1  129213  129219 -129225  129231       4
  129213  129219 -129225  129231       5  129213  129219 -129225  129231       6
  129213  129219  129225  129279       7  129213  129219 -129225  129279       8
  129213  129219 -129225  129279       9  129213  129219 -129225  129279       6
  129201  129183  129177  129213      34  129201  129183 -129177  129213      35
  129201  129183 -129177  129213      36  129201  129183 -129177  129213      37
  129189  129183  129177  129213      34  129189  129183 -129177  129213      35
  129189  129183 -129177  129213      36  129189  129183 -129177  129213      37
  129183  129177  129213  129216       3  129183  129177  129213  129219      11
  129183  129177 -129213  129219      12  129183  129177 -129213  129219      13
  129183  129177 -129213  129219       6  129177  129213  129219  129225       2
  129171  129177  129183  129189      38  129171  129177 -129183  129189      39
  129171  129177 -129183  129189      36  129171  129177 -129183  129189      40
  129171  129177  129183  129201      38  129171  129177 -129183  129201      39
  129171  129177 -129183  129201      36  129171  129177 -129183  129201      40
  129171  129177  129213  129216       3  129171  129177  129213  129219      21
  129171  129177 -129213  129219      22  129171  129177 -129213  129219      23
  129171  129177 -129213  129219       6  129282  129279  129285  129291       2
  129279  129285  129291  129297       1  129279  129285 -129291  129297       4
  129279  129285 -129291  129297       5  129279  129285 -129291  129297       6
  129279  129285  129291  129315       7  129279  129285 -129291  129315       8
  129279  129285 -129291  129315       9  129279  129285 -129291  129315       6
  129240  129231  129225  129279      10  129240  129249  129258  129267      10
  129231  129225  129279  129282       3  129231  129225  129279  129285      11
  129231  129225 -129279  129285      12  129231  129225 -129279  129285      13
  129231  129225 -129279  129285       6  129231  129240  129249  129258      16
  129231  129240 -129249  129258      17  129231  129240 -129249  129258      18
  129225  129231  129240  129249      16  129225  129231 -129240  129249      17
  129225  129231 -129240  129249      18  129225  129279  129285  129291       2
  129219  129225  129231  129240      10  129219  129225  129279  129282       3
  129219  129225  129279  129285      21  129219  129225 -129279  129285      22
  129219  129225 -129279  129285      23  129219  129225 -129279  129285       6
  129318  129315  129321  129327       2  129315  129321  129327  129336       7
  129315  129321 -129327  129336       8  129315  129321 -129327  129336       9
  129315  129321 -129327  129336       6  129306  129297  129291  129315      24
  129306  129297 -129291  129315      25  129306  129297 -129291  129315      26
  129306  129297 -129291  129315      27  129297  129291  129315  129318       3
  129297  129291  129315  129321      11  129297  129291 -129315  129321      12
  129297  129291 -129315  129321      13  129297  129291 -129315  129321       6
  129291  129297  129306  129309       7  129291  129297 -129306  129309      28
  129291  129297 -129306  129309      29  129291  129297 -129306  129309      30
  129291  129297  129306  129312       7  129291  129297 -129306  129312      28
  129291  129297 -129306  129312      29  129291  129297 -129306  129312      30
  129291  129315  129321  129327       2  129285  129291  129297  129306      31
  129285  129291 -129297  129306      32  129285  129291 -129297  129306      26
  129285  129291 -129297  129306      33  129285  129291  129315  129318       3
  129285  129291  129315  129321      21  129285  129291 -129315  129321      22
  129285  129291 -129315  129321      23  129285  129291 -129315  129321       6
  129339  129336  129342  129348       2  129336  129342  129348  129354       1
  129336  129342 -129348  129354       4  129336  129342 -129348  129354       5
  129336  129342 -129348  129354       6  129336  129342  129348  129402       7
  129336  129342 -129348  129402       8  129336  129342 -129348  129402       9
  129336  129342 -129348  129402       6  129327  129336  129342  129348       2
  129321  129327  129336  129339       3  129321  129327  129336  129342      21
  129321  129327 -129336  129342      22  129321  129327 -129336  129342      23
  129321  129327 -129336  129342       6  129405  129402  129408  129414       2
  129402  129408  129414  129420       1  129402  129408 -129414  129420       4
  129402  129408 -129414  129420       5  129402  129408 -129414  129420       6
  129402  129408  129414  129444       7  129402  129408 -129414  129444       8
  129402  129408 -129414  129444       9  129402  129408 -129414  129444       6
  129363  129354  129348  129402      10  129363  129372  129381  129390      10
  129354  129348  129402  129405       3  129354  129348  129402  129408      11
  129354  129348 -129402  129408      12  129354  129348 -129402  129408      13
  129354  129348 -129402  129408       6  129354  129363  129372  129381      16
  129354  129363 -129372  129381      17  129354  129363 -129372  129381      18
  129348  129354  129363  129372      16  129348  129354 -129363  129372      17
  129348  129354 -129363  129372      18  129348  129402  129408  129414       2
  129342  129348  129354  129363      10  129342  129348  129402  129405       3
  129342  129348  129402  129408      21  129342  129348 -129402  129408      22
  129342  129348 -129402  129408      23  129342  129348 -129402  129408       6
  129447  129444  129450  129456       2  129444  129450  129456  129462       1
  129444  129450 -129456  129462       4  129444  129450 -129456  129462       5
  129444  129450 -129456  129462       6  129444  129450  129456  129501       7
  129444  129450 -129456  129501       8  129444  129450 -129456  129501       9
  129444  129450 -129456  129501       6  129438  129420  129414  129444      86
  129438  129420 -129414  129444      87  129438  129420 -129414  129444      88
  129438  129420 -129414  129444      89  129426  129420  129414  129444      34
  129426  129420 -129414  129444      35  129426  129420 -129414  129444      36
  129426  129420 -129414  129444      37  129420  129414  129444  129447       3
  129420  129414  129444  129450      11  129420  129414 -129444  129450      12
  129420  129414 -129444  129450      13  129420  129414 -129444  129450       6
  129414  129444  129450  129456       2  129408  129414  129420  129426      38
  129408  129414 -129420  129426      39  129408  129414 -129420  129426      36
  129408  129414 -129420  129426      40  129408  129414  129420  129438      99
  129408  129414 -129420  129438     100  129408  129414 -129420  129438      88
  129408  129414 -129420  129438     101  129408  129414  129444  129447       3
  129408  129414  129444  129450      21  129408  129414 -129444  129450      22
  129408  129414 -129444  129450      23  129408  129414 -129444  129450       6
  129504  129501  129507  129513       2  129501  129507  129513  129519       1
  129501  129507 -129513  129519       4  129501  129507 -129513  129519       5
  129501  129507 -129513  129519       6  129501  129507  129513  129543       7
  129501  129507 -129513  129543       8  129501  129507 -129513  129543       9
  129501  129507 -129513  129543       6  129471  129462  129456  129501      52
  129471  129462 -129456  129501      53  129471  129462 -129456  129501      54
  129471  129462 -129456  129501      55  129462  129456  129501  129504       3
  129462  129456  129501  129507      11  129462  129456 -129501  129507      12
  129462  129456 -129501  129507      13  129462  129456 -129501  129507       6
  129456  129462  129471  129477      56  129456  129462 -129471  129477      57
  129456  129462 -129471  129477      58  129456  129462 -129471  129477      59
  129456  129462  129471  129489      56  129456  129462 -129471  129489      57
  129456  129462 -129471  129489      58  129456  129462 -129471  129489      59
  129456  129501  129507  129513       2  129450  129456  129462  129471      60
  129450  129456 -129462  129471      61  129450  129456 -129462  129471      54
  129450  129456 -129462  129471      62  129450  129456  129501  129504       3
  129450  129456  129501  129507      21  129450  129456 -129501  129507      22
  129450  129456 -129501  129507      23  129450  129456 -129501  129507       6
  129546  129543  129549  129555       2  129543  129549  129555  129561       1
  129543  129549 -129555  129561       4  129543  129549 -129555  129561       5
  129543  129549 -129555  129561       6  129543  129549  129555  129579       7
  129543  129549 -129555  129579       8  129543  129549 -129555  129579       9
  129543  129549 -129555  129579       6  129528  129519  129513  129543     153
  129528  129519 -129513  129543     154  129528  129519 -129513  129543     155
  129528  129519 -129513  129543     156  129519  129513  129543  129546       3
  129519  129513  129543  129549      11  129519  129513 -129543  129549      12
  129519  129513 -129543  129549      13  129519  129513 -129543  129549       6
  129513  129519  129528  129531       7  129513  129519  129528  129534     157
  129513  129519 -129528  129534     158  129513  129519 -129528  129534     159
  129513  129519 -129528  129534     160  129513  129543  129549  129555       2
  129507  129513  129519  129528     161  129507  129513 -129519  129528     162
  129507  129513 -129519  129528     155  129507  129513 -129519  129528     163
  129507  129513  129543  129546       3  129507  129513  129543  129549      21
  129507  129513 -129543  129549      22  129507  129513 -129543  129549      23
  129507  129513 -129543  129549       6  129582  129579  129585  129591       2
  129579  129585  129591  129597       1  129579  129585 -129591  129597       4
  129579  129585 -129591  129597       5  129579  129585 -129591  129597       6
  129579  129585  129591  129624       7  129579  129585 -129591  129624       8
  129579  129585 -129591  129624       9  129579  129585 -129591  129624       6
  129570  129561  129555  129579      24  129570  129561 -129555  129579      25
  129570  129561 -129555  129579      26  129570  129561 -129555  129579      27
  129561  129555  129579  129582       3  129561  129555  129579  129585      11
  129561  129555 -129579  129585      12  129561  129555 -129579  129585      13
  129561  129555 -129579  129585       6  129555  129561  129570  129573       7
  129555  129561 -129570  129573      28  129555  129561 -129570  129573      29
  129555  129561 -129570  129573      30  129555  129561  129570  129576       7
  129555  129561 -129570  129576      28  129555  129561 -129570  129576      29
  129555  129561 -129570  129576      30  129555  129579  129585  129591       2
  129549  129555  129561  129570      31  129549  129555 -129561  129570      32
  129549  129555 -129561  129570      26  129549  129555 -129561  129570      33
  129549  129555  129579  129582       3  129549  129555  129579  129585      21
  129549  129555 -129579  129585      22  129549  129555 -129579  129585      23
  129549  129555 -129579  129585       6  129627  129624  129630  129636       2
  129624  129630  129636  129642       1  129624  129630 -129636  129642       4
  129624  129630 -129636  129642       5  129624  129630 -129636  129642       6
  129624  129630  129636  129681       7  129624  129630 -129636  129681       8
  129624  129630 -129636  129681       9  129624  129630 -129636  129681       6
  129606  129597  129591  129624      64  129606  129597 -129591  129624      65
  129606  129597 -129591  129624      54  129606  129597 -129591  129624      66
  129597  129591  129624  129627       3  129597  129591  129624  129630      11
  129597  129591 -129624  129630      12  129597  129591 -129624  129630      13
  129597  129591 -129624  129630       6  129597  129606  129615  129618     117
  129597  129606 -129615  129618     118  129597  129606  129615  129621     117
  129597  129606 -129615  129621     118  129591  129597  129606  129615     119
  129591  129597 -129606  129615     120  129591  129597 -129606  129615     121
  129591  129597 -129606  129615     122  129591  129624  129630  129636       2
  129585  129591  129597  129606      75  129585  129591 -129597  129606      76
  129585  129591 -129597  129606      54  129585  129591 -129597  129606      77
  129585  129591  129624  129627       3  129585  129591  129624  129630      21
  129585  129591 -129624  129630      22  129585  129591 -129624  129630      23
  129585  129591 -129624  129630       6  129684  129681  129687  129693       2
  129681  129687  129693  129699       1  129681  129687 -129693  129699       4
  129681  129687 -129693  129699       5  129681  129687 -129693  129699       6
  129681  129687  129693  129726       7  129681  129687 -129693  129726       8
  129681  129687 -129693  129726       9  129681  129687 -129693  129726       6
  129651  129642  129636  129681      52  129651  129642 -129636  129681      53
  129651  129642 -129636  129681      54  129651  129642 -129636  129681      55
  129642  129636  129681  129684       3  129642  129636  129681  129687      11
  129642  129636 -129681  129687      12  129642  129636 -129681  129687      13
  129642  129636 -129681  129687       6  129636  129642  129651  129657      56
  129636  129642 -129651  129657      57  129636  129642 -129651  129657      58
  129636  129642 -129651  129657      59  129636  129642  129651  129669      56
  129636  129642 -129651  129669      57  129636  129642 -129651  129669      58
  129636  129642 -129651  129669      59  129636  129681  129687  129693       2
  129630  129636  129642  129651      60  129630  129636 -129642  129651      61
  129630  129636 -129642  129651      54  129630  129636 -129642  129651      62
  129630  129636  129681  129684       3  129630  129636  129681  129687      21
  129630  129636 -129681  129687      22  129630  129636 -129681  129687      23
  129630  129636 -129681  129687       6  129729  129726  129732  129738       2
  129726  129732  129738  129744       1  129726  129732 -129738  129744       4
  129726  129732 -129738  129744       5  129726  129732 -129738  129744       6
  129726  129732  129738  129783       7  129726  129732 -129738  129783       8
  129726  129732 -129738  129783       9  129726  129732 -129738  129783       6
  129708  129699  129693  129726      64  129708  129699 -129693  129726      65
  129708  129699 -129693  129726      54  129708  129699 -129693  129726      66
  129699  129693  129726  129729       3  129699  129693  129726  129732      11
  129699  129693 -129726  129732      12  129699  129693 -129726  129732      13
  129699  129693 -129726  129732       6  129699  129708  129717  129720     117
  129699  129708 -129717  129720     118  129699  129708  129717  129723     117
  129699  129708 -129717  129723     118  129693  129699  129708  129717     119
  129693  129699 -129708  129717     120  129693  129699 -129708  129717     121
  129693  129699 -129708  129717     122  129693  129726  129732  129738       2
  129687  129693  129699  129708      75  129687  129693 -129699  129708      76
  129687  129693 -129699  129708      54  129687  129693 -129699  129708      77
  129687  129693  129726  129729       3  129687  129693  129726  129732      21
  129687  129693 -129726  129732      22  129687  129693 -129726  129732      23
  129687  129693 -129726  129732       6  129786  129783  129789  129795       2
  129783  129789  129795  129801       1  129783  129789 -129795  129801       4
  129783  129789 -129795  129801       5  129783  129789 -129795  129801       6
  129783  129789  129795  129840       7  129783  129789 -129795  129840       8
  129783  129789 -129795  129840       9  129783  129789 -129795  129840       6
  129762  129744  129738  129783     103  129762  129744 -129738  129783     104
  129762  129744 -129738  129783     105  129762  129744 -129738  129783     106
  129750  129744  129738  129783      34  129750  129744 -129738  129783      35
  129750  129744 -129738  129783      36  129750  129744 -129738  129783      37
  129750  129744  129762  129771     107  129750  129744 -129762  129771     108
  129750  129744 -129762  129771     109  129750  129744 -129762  129771     110
  129744  129738  129783  129786       3  129744  129738  129783  129789      11
  129744  129738 -129783  129789      12  129744  129738 -129783  129789      13
  129744  129738 -129783  129789       6  129738  129744  129762  129771     111
  129738  129744 -129762  129771     112  129738  129744 -129762  129771     109
  129738  129744 -129762  129771     113  129738  129783  129789  129795       2
  129732  129738  129744  129750      38  129732  129738 -129744  129750      39
  129732  129738 -129744  129750      36  129732  129738 -129744  129750      40
  129732  129738  129744  129762     114  129732  129738 -129744  129762     115
  129732  129738 -129744  129762     105  129732  129738 -129744  129762     116
  129732  129738  129783  129786       3  129732  129738  129783  129789      21
  129732  129738 -129783  129789      22  129732  129738 -129783  129789      23
  129732  129738 -129783  129789       6  129843  129840  129846  129852       2
  129840  129846  129852  129858       1  129840  129846 -129852  129858       4
  129840  129846 -129852  129858       5  129840  129846 -129852  129858       6
  129840  129846  129852  129885       7  129840  129846 -129852  129885       8
  129840  129846 -129852  129885       9  129840  129846 -129852  129885       6
  129819  129801  129795  129840     103  129819  129801 -129795  129840     104
  129819  129801 -129795  129840     105  129819  129801 -129795  129840     106
  129807  129801  129795  129840      34  129807  129801 -129795  129840      35
  129807  129801 -129795  129840      36  129807  129801 -129795  129840      37
  129807  129801  129819  129828     107  129807  129801 -129819  129828     108
  129807  129801 -129819  129828     109  129807  129801 -129819  129828     110
  129801  129795  129840  129843       3  129801  129795  129840  129846      11
  129801  129795 -129840  129846      12  129801  129795 -129840  129846      13
  129801  129795 -129840  129846       6  129795  129801  129819  129828     111
  129795  129801 -129819  129828     112  129795  129801 -129819  129828     109
  129795  129801 -129819  129828     113  129795  129840  129846  129852       2
  129789  129795  129801  129807      38  129789  129795 -129801  129807      39
  129789  129795 -129801  129807      36  129789  129795 -129801  129807      40
  129789  129795  129801  129819     114  129789  129795 -129801  129819     115
  129789  129795 -129801  129819     105  129789  129795 -129801  129819     116
  129789  129795  129840  129843       3  129789  129795  129840  129846      21
  129789  129795 -129840  129846      22  129789  129795 -129840  129846      23
  129789  129795 -129840  129846       6  129888  129885  129891  129897       2
  129885  129891  129897  129906       7  129885  129891 -129897  129906       8
  129885  129891 -129897  129906       9  129885  129891 -129897  129906       6
  129867  129858  129852  129885      64  129867  129858 -129852  129885      65
  129867  129858 -129852  129885      54  129867  129858 -129852  129885      66
  129858  129852  129885  129888       3  129858  129852  129885  129891      11
  129858  129852 -129885  129891      12  129858  129852 -129885  129891      13
  129858  129852 -129885  129891       6  129858  129867  129876  129879     117
  129858  129867 -129876  129879     118  129858  129867  129876  129882     117
  129858  129867 -129876  129882     118  129852  129858  129867  129876     119
  129852  129858 -129867  129876     120  129852  129858 -129867  129876     121
  129852  129858 -129867  129876     122  129852  129885  129891  129897       2
  129846  129852  129858  129867      75  129846  129852 -129858  129867      76
  129846  129852 -129858  129867      54  129846  129852 -129858  129867      77
  129846  129852  129885  129888       3  129846  129852  129885  129891      21
  129846  129852 -129885  129891      22  129846  129852 -129885  129891      23
  129846  129852 -129885  129891       6  129909  129906  129912  129918       2
  129906  129912  129918  129924       1  129906  129912 -129918  129924       4
  129906  129912 -129918  129924       5  129906  129912 -129918  129924       6
  129906  129912  129918  129957       7  129906  129912 -129918  129957       8
  129906  129912 -129918  129957       9  129906  129912 -129918  129957       6
  129897  129906  129912  129918       2  129891  129897  129906  129909       3
  129891  129897  129906  129912      21  129891  129897 -129906  129912      22
  129891  129897 -129906  129912      23  129891  129897 -129906  129912       6
  129960  129957  129963  129969       2  129957  129963  129969  129975       1
  129957  129963 -129969  129975       4  129957  129963 -129969  129975       5
  129957  129963 -129969  129975       6  129957  129963  129969  130023       7
  129957  129963 -129969  130023       8  129957  129963 -129969  130023       9
  129957  129963 -129969  130023       6  129933  129924  129918  129957      64
  129933  129924 -129918  129957      65  129933  129924 -129918  129957      54
  129933  129924 -129918  129957      66  129924  129918  129957  129960       3
  129924  129918  129957  129963      11  129924  129918 -129957  129963      12
  129924  129918 -129957  129963      13  129924  129918 -129957  129963       6
  129924  129933  129942  129945      67  129924  129933 -129942  129945      68
  129924  129933 -129942  129945      69  129924  129933 -129942  129945      70
  129918  129924  129933  129942      71  129918  129924 -129933  129942      72
  129918  129924 -129933  129942      73  129918  129924 -129933  129942      74
  129918  129957  129963  129969       2  129912  129918  129924  129933      75
  129912  129918 -129924  129933      76  129912  129918 -129924  129933      54
  129912  129918 -129924  129933      77  129912  129918  129957  129960       3
  129912  129918  129957  129963      21  129912  129918 -129957  129963      22
  129912  129918 -129957  129963      23  129912  129918 -129957  129963       6
  130026  130023  130029  130035       2  130023  130029  130035  130041       1
  130023  130029 -130035  130041       4  130023  130029 -130035  130041       5
  130023  130029 -130035  130041       6  130023  130029  130035  130083       7
  130023  130029 -130035  130083       8  130023  130029 -130035  130083       9
  130023  130029 -130035  130083       6  129984  129975  129969  130023      10
  129984  129993  130002  130011      10  129975  129969  130023  130026       3
  129975  129969  130023  130029      11  129975  129969 -130023  130029      12
  129975  129969 -130023  130029      13  129975  129969 -130023  130029       6
  129975  129984  129993  130002      16  129975  129984 -129993  130002      17
  129975  129984 -129993  130002      18  129969  129975  129984  129993      16
  129969  129975 -129984  129993      17  129969  129975 -129984  129993      18
  129969  130023  130029  130035       2  129963  129969  129975  129984      10
  129963  129969  130023  130026       3  129963  129969  130023  130029      21
  129963  129969 -130023  130029      22  129963  129969 -130023  130029      23
  129963  129969 -130023  130029       6  130086  130083  130089  130095       2
  130083  130089  130095  130101       1  130083  130089 -130095  130101       4
  130083  130089 -130095  130101       5  130083  130089 -130095  130101       6
  130083  130089  130095  130119       7  130083  130089 -130095  130119       8
  130083  130089 -130095  130119       9  130083  130089 -130095  130119       6
  130059  130053  130050  130077      41  130059  130065 -130071  130077      41
  130053  130050  130077  130071      41  130053  130059 -130065  130071      41
  130050  130041  130035  130083      42  130050  130041 -130035  130083      43
  130050  130041 -130035  130083      44  130050  130041 -130035  130083      45
  130050  130053  130059  130065      41  130050  130077 -130071  130065      41
  130041  130035  130083  130086       3  130041  130035  130083  130089      11
  130041  130035 -130083  130089      12  130041  130035 -130083  130089      13
  130041  130035 -130083  130089       6  130041  130050  130053  130059      41
  130041  130050  130077  130071      41  130035  130041  130050  130053       7
  130035  130041 -130050  130053      46  130035  130041 -130050  130053      29
  130035  130041 -130050  130053      47  130035  130041  130050  130077       7
  130035  130041 -130050  130077      46  130035  130041 -130050  130077      29
  130035  130041 -130050  130077      47  130035  130083  130089  130095       2
  130029  130035  130041  130050      48  130029  130035 -130041  130050      49
  130029  130035 -130041  130050      44  130029  130035 -130041  130050      50
  130029  130035  130083  130086       3  130029  130035  130083  130089      21
  130029  130035 -130083  130089      22  130029  130035 -130083  130089      23
  130029  130035 -130083  130089       6  130122  130119  130125  130131       2
  130119  130125  130131  130137       1  130119  130125 -130131  130137       4
  130119  130125 -130131  130137       5  130119  130125 -130131  130137       6
  130119  130125  130131  130191       7  130119  130125 -130131  130191       8
  130119  130125 -130131  130191       9  130119  130125 -130131  130191       6
  130110  130101  130095  130119      24  130110  130101 -130095  130119      25
  130110  130101 -130095  130119      26  130110  130101 -130095  130119      27
  130101  130095  130119  130122       3  130101  130095  130119  130125      11
  130101  130095 -130119  130125      12  130101  130095 -130119  130125      13
  130101  130095 -130119  130125       6  130095  130101  130110  130113       7
  130095  130101 -130110  130113      28  130095  130101 -130110  130113      29
  130095  130101 -130110  130113      30  130095  130101  130110  130116       7
  130095  130101 -130110  130116      28  130095  130101 -130110  130116      29
  130095  130101 -130110  130116      30  130095  130119  130125  130131       2
  130089  130095  130101  130110      31  130089  130095 -130101  130110      32
  130089  130095 -130101  130110      26  130089  130095 -130101  130110      33
  130089  130095  130119  130122       3  130089  130095  130119  130125      21
  130089  130095 -130119  130125      22  130089  130095 -130119  130125      23
  130089  130095 -130119  130125       6  130194  130191  130197  130203       2
  130191  130197  130203  130212       7  130191  130197 -130203  130212       8
  130191  130197 -130203  130212       9  130191  130197 -130203  130212       6
  130155  130164  130170  130173      51  130155  130164 -130170  130173       6
  130155  130164  130170  130182      51  130155  130164 -130170  130182       6
  130146  130137  130131  130191      10  130146  130155  130164  130170       7
  130146  130155 -130164  130170      29  130137  130131  130191  130194       3
  130137  130131  130191  130197      11  130137  130131 -130191  130197      12
  130137  130131 -130191  130197      13  130137  130131 -130191  130197       6
  130137  130146  130155  130164      10  130131  130137  130146  130155      16
  130131  130137 -130146  130155      17  130131  130137 -130146  130155      18
  130131  130191  130197  130203       2  130125  130131  130137  130146      10
  130125  130131  130191  130194       3  130125  130131  130191  130197      21
  130125  130131 -130191  130197      22  130125  130131 -130191  130197      23
  130125  130131 -130191  130197       6  130215  130212  130218  130224       2
  130212  130218  130224  130230       1  130212  130218 -130224  130230       4
  130212  130218 -130224  130230       5  130212  130218 -130224  130230       6
  130212  130218  130224  130275       7  130212  130218 -130224  130275       8
  130212  130218 -130224  130275       9  130212  130218 -130224  130275       6
  130203  130212  130218  130224       2  130197  130203  130212  130215       3
  130197  130203  130212  130218      21  130197  130203 -130212  130218      22
  130197  130203 -130212  130218      23  130197  130203 -130212  130218       6
  130278  130275  130281  130287       2  130275  130281  130287  130293       1
  130275  130281 -130287  130293       4  130275  130281 -130287  130293       5
  130275  130281 -130287  130293       6  130275  130281  130287  130332       7
  130275  130281 -130287  130332       8  130275  130281 -130287  130332       9
  130275  130281 -130287  130332       6  130257  130254  130263  130269      41
  130248  130242  130239  130269      41  130248  130254 -130263  130269      41
  130242  130239  130269  130263      41  130242  130248  130254  130257      41
  130242  130248 -130254  130263      41  130239  130230  130224  130275      42
  130239  130230 -130224  130275      43  130239  130230 -130224  130275      44
  130239  130230 -130224  130275      45  130239  130242  130248  130254      41
  130239  130269 -130263  130254      41  130230  130224  130275  130278       3
  130230  130224  130275  130281      11  130230  130224 -130275  130281      12
  130230  130224 -130275  130281      13  130230  130224 -130275  130281       6
  130230  130239  130242  130248      41  130230  130239  130269  130263      41
  130224  130230  130239  130242       7  130224  130230 -130239  130242      46
  130224  130230 -130239  130242      29  130224  130230 -130239  130242      47
  130224  130230  130239  130269       7  130224  130230 -130239  130269      46
  130224  130230 -130239  130269      29  130224  130230 -130239  130269      47
  130224  130275  130281  130287       2  130218  130224  130230  130239      48
  130218  130224 -130230  130239      49  130218  130224 -130230  130239      44
  130218  130224 -130230  130239      50  130218  130224  130275  130278       3
  130218  130224  130275  130281      21  130218  130224 -130275  130281      22
  130218  130224 -130275  130281      23  130218  130224 -130275  130281       6
  130335  130332  130338  130344       2  130332  130338  130344  130350       1
  130332  130338 -130344  130350       4  130332  130338 -130344  130350       5
  130332  130338 -130344  130350       6  130332  130338  130344  130365       7
  130332  130338 -130344  130365       8  130332  130338 -130344  130365       9
  130332  130338 -130344  130365       6  130311  130293  130287  130332     103
  130311  130293 -130287  130332     104  130311  130293 -130287  130332     105
  130311  130293 -130287  130332     106  130299  130293  130287  130332      34
  130299  130293 -130287  130332      35  130299  130293 -130287  130332      36
  130299  130293 -130287  130332      37  130299  130293  130311  130320     107
  130299  130293 -130311  130320     108  130299  130293 -130311  130320     109
  130299  130293 -130311  130320     110  130293  130287  130332  130335       3
  130293  130287  130332  130338      11  130293  130287 -130332  130338      12
  130293  130287 -130332  130338      13  130293  130287 -130332  130338       6
  130287  130293  130311  130320     111  130287  130293 -130311  130320     112
  130287  130293 -130311  130320     109  130287  130293 -130311  130320     113
  130287  130332  130338  130344       2  130281  130287  130293  130299      38
  130281  130287 -130293  130299      39  130281  130287 -130293  130299      36
  130281  130287 -130293  130299      40  130281  130287  130293  130311     114
  130281  130287 -130293  130311     115  130281  130287 -130293  130311     105
  130281  130287 -130293  130311     116  130281  130287  130332  130335       3
  130281  130287  130332  130338      21  130281  130287 -130332  130338      22
  130281  130287 -130332  130338      23  130281  130287 -130332  130338       6
  130368  130365  130371  130374       2  130368  130365  130371  130401       2
  130365  130371  130374  130383       1  130365  130371 -130374  130383     102
  130365  130371 -130374  130383      13  130365  130371 -130374  130383       6
  130365  130371  130401  130392       1  130365  130371 -130401  130392       4
  130365  130371 -130401  130392       5  130365  130371 -130401  130392       6
  130365  130371  130401  130407       7  130365  130371 -130401  130407       8
  130365  130371 -130401  130407       9  130365  130371 -130401  130407       6
  130359  130350  130344  130365     123  130359  130350 -130344  130365     124
  130359  130350 -130344  130365     125  130359  130350 -130344  130365     126
  130350  130344  130365  130368       3  130350  130344  130365  130371      11
  130350  130344 -130365  130371      12  130350  130344 -130365  130371      13
  130350  130344 -130365  130371       6  130344  130365  130371  130374       2
  130344  130365  130371  130401       2  130338  130344  130350  130359     131
  130338  130344 -130350  130359     132  130338  130344 -130350  130359     125
  130338  130344 -130350  130359     133  130338  130344  130365  130368       3
  130338  130344  130365  130371      21  130338  130344 -130365  130371      22
  130338  130344 -130365  130371      23  130338  130344 -130365  130371       6
  130410  130407  130413  130419       2  130407  130413  130419  130425       1
  130407  130413 -130419  130425       4  130407  130413 -130419  130425       5
  130407  130413 -130419  130425       6  130407  130413  130419  130470       7
  130407  130413 -130419  130470       8  130407  130413 -130419  130470       9
  130407  130413 -130419  130470       6  130401  130407  130413  130419       2
  130392  130401  130407  130410       3  130392  130401  130407  130413      11
  130392  130401 -130407  130413      12  130392  130401 -130407  130413      13
  130392  130401 -130407  130413       6  130383  130374 -130371  130401       3
  130383  130392  130401  130407      10  130374  130371 -130401  130392       3
  130374  130371  130401  130407       3  130374  130383 -130392  130401      16
  130374  130383 -130392  130401      17  130374  130383 -130392  130401      18
  130371  130374 -130383  130392      10  130371  130401 -130392  130383      10
  130371  130401  130407  130410       3  130371  130401  130407  130413      21
  130371  130401 -130407  130413      22  130371  130401 -130407  130413      23
  130371  130401 -130407  130413       6  130473  130470  130476  130482       2
  130470  130476  130482  130488       1  130470  130476 -130482  130488       4
  130470  130476 -130482  130488       5  130470  130476 -130482  130488       6
  130470  130476  130482  130530       7  130470  130476 -130482  130530       8
  130470  130476 -130482  130530       9  130470  130476 -130482  130530       6
  130452  130449  130458  130464      41  130443  130437  130434  130464      41
  130443  130449 -130458  130464      41  130437  130434  130464  130458      41
  130437  130443  130449  130452      41  130437  130443 -130449  130458      41
  130434  130425  130419  130470      42  130434  130425 -130419  130470      43
  130434  130425 -130419  130470      44  130434  130425 -130419  130470      45
  130434  130437  130443  130449      41  130434  130464 -130458  130449      41
  130425  130419  130470  130473       3  130425  130419  130470  130476      11
  130425  130419 -130470  130476      12  130425  130419 -130470  130476      13
  130425  130419 -130470  130476       6  130425  130434  130437  130443      41
  130425  130434  130464  130458      41  130419  130425  130434  130437       7
  130419  130425 -130434  130437      46  130419  130425 -130434  130437      29
  130419  130425 -130434  130437      47  130419  130425  130434  130464       7
  130419  130425 -130434  130464      46  130419  130425 -130434  130464      29
  130419  130425 -130434  130464      47  130419  130470  130476  130482       2
  130413  130419  130425  130434      48  130413  130419 -130425  130434      49
  130413  130419 -130425  130434      44  130413  130419 -130425  130434      50
  130413  130419  130470  130473       3  130413  130419  130470  130476      21
```
