## Supplementary material for "How a pathogenic mutation impairs Hsp60 functional dynamics from monomeric to fully assembled states": Input scripts and videos: D_V72I_ASPASH_ADP.top (part 69 of 116)

```
  130413  130419 -130470  130476      22  130413  130419 -130470  130476      23
  130413  130419 -130470  130476       6  130533  130530  130536  130542       2
  130530  130536  130542  130548       1  130530  130536 -130542  130548       4
  130530  130536 -130542  130548       5  130530  130536 -130542  130548       6
  130530  130536  130542  130587       7  130530  130536 -130542  130587       8
  130530  130536 -130542  130587       9  130530  130536 -130542  130587       6
  130506  130500  130497  130524      41  130506  130512 -130518  130524      41
  130500  130497  130524  130518      41  130500  130506 -130512  130518      41
  130497  130488  130482  130530      42  130497  130488 -130482  130530      43
  130497  130488 -130482  130530      44  130497  130488 -130482  130530      45
  130497  130500  130506  130512      41  130497  130524 -130518  130512      41
  130488  130482  130530  130533       3  130488  130482  130530  130536      11
  130488  130482 -130530  130536      12  130488  130482 -130530  130536      13
  130488  130482 -130530  130536       6  130488  130497  130500  130506      41
  130488  130497  130524  130518      41  130482  130488  130497  130500       7
  130482  130488 -130497  130500      46  130482  130488 -130497  130500      29
  130482  130488 -130497  130500      47  130482  130488  130497  130524       7
  130482  130488 -130497  130524      46  130482  130488 -130497  130524      29
  130482  130488 -130497  130524      47  130482  130530  130536  130542       2
  130476  130482  130488  130497      48  130476  130482 -130488  130497      49
  130476  130482 -130488  130497      44  130476  130482 -130488  130497      50
  130476  130482  130530  130533       3  130476  130482  130530  130536      21
  130476  130482 -130530  130536      22  130476  130482 -130530  130536      23
  130476  130482 -130530  130536       6  130590  130587  130593  130599       2
  130587  130593  130599  130605       1  130587  130593 -130599  130605       4
  130587  130593 -130599  130605       5  130587  130593 -130599  130605       6
  130587  130593  130599  130629       7  130587  130593 -130599  130629       8
  130587  130593 -130599  130629       9  130587  130593 -130599  130629       6
  130566  130548  130542  130587     103  130566  130548 -130542  130587     104
  130566  130548 -130542  130587     105  130566  130548 -130542  130587     106
  130554  130548  130542  130587      34  130554  130548 -130542  130587      35
  130554  130548 -130542  130587      36  130554  130548 -130542  130587      37
  130554  130548  130566  130575     107  130554  130548 -130566  130575     108
  130554  130548 -130566  130575     109  130554  130548 -130566  130575     110
  130548  130542  130587  130590       3  130548  130542  130587  130593      11
  130548  130542 -130587  130593      12  130548  130542 -130587  130593      13
  130548  130542 -130587  130593       6  130542  130548  130566  130575     111
  130542  130548 -130566  130575     112  130542  130548 -130566  130575     109
  130542  130548 -130566  130575     113  130542  130587  130593  130599       2
  130536  130542  130548  130554      38  130536  130542 -130548  130554      39
  130536  130542 -130548  130554      36  130536  130542 -130548  130554      40
  130536  130542  130548  130566     114  130536  130542 -130548  130566     115
  130536  130542 -130548  130566     105  130536  130542 -130548  130566     116
  130536  130542  130587  130590       3  130536  130542  130587  130593      21
  130536  130542 -130587  130593      22  130536  130542 -130587  130593      23
  130536  130542 -130587  130593       6  130632  130629  130635  130641       2
  130629  130635  130641  130647       1  130629  130635 -130641  130647       4
  130629  130635 -130641  130647       5  130629  130635 -130641  130647       6
  130629  130635  130641  130671       7  130629  130635 -130641  130671       8
  130629  130635 -130641  130671       9  130629  130635 -130641  130671       6
  130614  130605  130599  130629     153  130614  130605 -130599  130629     154
  130614  130605 -130599  130629     155  130614  130605 -130599  130629     156
  130605  130599  130629  130632       3  130605  130599  130629  130635      11
  130605  130599 -130629  130635      12  130605  130599 -130629  130635      13
  130605  130599 -130629  130635       6  130599  130605  130614  130617       7
  130599  130605  130614  130620     157  130599  130605 -130614  130620     158
  130599  130605 -130614  130620     159  130599  130605 -130614  130620     160
  130599  130629  130635  130641       2  130593  130599  130605  130614     161
  130593  130599 -130605  130614     162  130593  130599 -130605  130614     155
  130593  130599 -130605  130614     163  130593  130599  130629  130632       3
  130593  130599  130629  130635      21  130593  130599 -130629  130635      22
  130593  130599 -130629  130635      23  130593  130599 -130629  130635       6
  130674  130671  130677  130683       2  130671  130677  130683  130689       1
  130671  130677 -130683  130689       4  130671  130677 -130683  130689       5
  130671  130677 -130683  130689       6  130671  130677  130683  130704       7
  130671  130677 -130683  130704       8  130671  130677 -130683  130704       9
  130671  130677 -130683  130704       6  130665  130647  130641  130671      86
  130665  130647 -130641  130671      87  130665  130647 -130641  130671      88
  130665  130647 -130641  130671      89  130653  130647  130641  130671      34
  130653  130647 -130641  130671      35  130653  130647 -130641  130671      36
  130653  130647 -130641  130671      37  130647  130641  130671  130674       3
  130647  130641  130671  130677      11  130647  130641 -130671  130677      12
  130647  130641 -130671  130677      13  130647  130641 -130671  130677       6
  130641  130671  130677  130683       2  130635  130641  130647  130653      38
  130635  130641 -130647  130653      39  130635  130641 -130647  130653      36
  130635  130641 -130647  130653      40  130635  130641  130647  130665      99
  130635  130641 -130647  130665     100  130635  130641 -130647  130665      88
  130635  130641 -130647  130665     101  130635  130641  130671  130674       3
  130635  130641  130671  130677      21  130635  130641 -130671  130677      22
  130635  130641 -130671  130677      23  130635  130641 -130671  130677       6
  130707  130704  130710  130716       2  130704  130710  130716  130722       1
  130704  130710 -130716  130722       4  130704  130710 -130716  130722       5
  130704  130710 -130716  130722       6  130704  130710  130716  130770       7
  130704  130710 -130716  130770       8  130704  130710 -130716  130770       9
  130704  130710 -130716  130770       6  130698  130689  130683  130704     123
  130698  130689 -130683  130704     124  130698  130689 -130683  130704     125
  130698  130689 -130683  130704     126  130689  130683  130704  130707       3
  130689  130683  130704  130710      11  130689  130683 -130704  130710      12
  130689  130683 -130704  130710      13  130689  130683 -130704  130710       6
  130683  130704  130710  130716       2  130677  130683  130689  130698     131
  130677  130683 -130689  130698     132  130677  130683 -130689  130698     125
  130677  130683 -130689  130698     133  130677  130683  130704  130707       3
  130677  130683  130704  130710      21  130677  130683 -130704  130710      22
  130677  130683 -130704  130710      23  130677  130683 -130704  130710       6
  130773  130770  130776  130782       2  130770  130776  130782  130791       7
  130770  130776 -130782  130791       8  130770  130776 -130782  130791       9
  130770  130776 -130782  130791       6  130731  130722  130716  130770      10
  130731  130740  130749  130758      10  130722  130716  130770  130773       3
  130722  130716  130770  130776      11  130722  130716 -130770  130776      12
  130722  130716 -130770  130776      13  130722  130716 -130770  130776       6
  130722  130731  130740  130749      16  130722  130731 -130740  130749      17
  130722  130731 -130740  130749      18  130716  130722  130731  130740      16
  130716  130722 -130731  130740      17  130716  130722 -130731  130740      18
  130716  130770  130776  130782       2  130710  130716  130722  130731      10
  130710  130716  130770  130773       3  130710  130716  130770  130776      21
  130710  130716 -130770  130776      22  130710  130716 -130770  130776      23
  130710  130716 -130770  130776       6  130794  130791  130797  130803       2
  130791  130797  130803  130809       1  130791  130797 -130803  130809       4
  130791  130797 -130803  130809       5  130791  130797 -130803  130809       6
  130791  130797  130803  130842       7  130791  130797 -130803  130842       8
  130791  130797 -130803  130842       9  130791  130797 -130803  130842       6
  130782  130791  130797  130803       2  130776  130782  130791  130794       3
  130776  130782  130791  130797      21  130776  130782 -130791  130797      22
  130776  130782 -130791  130797      23  130776  130782 -130791  130797       6
  130845  130842  130848  130854       2  130842  130848  130854  130860       1
  130842  130848 -130854  130860       4  130842  130848 -130854  130860       5
  130842  130848 -130854  130860       6  130842  130848  130854  130908       7
  130842  130848 -130854  130908       8  130842  130848 -130854  130908       9
  130842  130848 -130854  130908       6  130818  130809  130803  130842      64
  130818  130809 -130803  130842      65  130818  130809 -130803  130842      54
  130818  130809 -130803  130842      66  130809  130803  130842  130845       3
  130809  130803  130842  130848      11  130809  130803 -130842  130848      12
  130809  130803 -130842  130848      13  130809  130803 -130842  130848       6
  130809  130818  130827  130830       7  130809  130818  130827  130833      78
  130809  130818 -130827  130833      79  130809  130818 -130827  130833      80
  130809  130818 -130827  130833      81  130803  130809  130818  130827      82
  130803  130809 -130818  130827      83  130803  130809 -130818  130827      84
  130803  130809 -130818  130827      85  130803  130842  130848  130854       2
  130797  130803  130809  130818      75  130797  130803 -130809  130818      76
  130797  130803 -130809  130818      54  130797  130803 -130809  130818      77
  130797  130803  130842  130845       3  130797  130803  130842  130848      21
  130797  130803 -130842  130848      22  130797  130803 -130842  130848      23
  130797  130803 -130842  130848       6  130911  130908  130914  130920       2
  130908  130914  130920  130926       1  130908  130914 -130920  130926       4
  130908  130914 -130920  130926       5  130908  130914 -130920  130926       6
  130908  130914  130920  130941       7  130908  130914 -130920  130941       8
  130908  130914 -130920  130941       9  130908  130914 -130920  130941       6
  130869  130860  130854  130908      10  130869  130878  130887  130896      10
  130860  130854  130908  130911       3  130860  130854  130908  130914      11
  130860  130854 -130908  130914      12  130860  130854 -130908  130914      13
  130860  130854 -130908  130914       6  130860  130869  130878  130887      16
  130860  130869 -130878  130887      17  130860  130869 -130878  130887      18
  130854  130860  130869  130878      16  130854  130860 -130869  130878      17
  130854  130860 -130869  130878      18  130854  130908  130914  130920       2
  130848  130854  130860  130869      10  130848  130854  130908  130911       3
  130848  130854  130908  130914      21  130848  130854 -130908  130914      22
  130848  130854 -130908  130914      23  130848  130854 -130908  130914       6
  130944  130941  130947  130953       2  130941  130947  130953  130959       1
  130941  130947 -130953  130959       4  130941  130947 -130953  130959       5
  130941  130947 -130953  130959       6  130941  130947  130953  130986       7
  130941  130947 -130953  130986       8  130941  130947 -130953  130986       9
  130941  130947 -130953  130986       6  130935  130926  130920  130941     164
  130935  130926 -130920  130941     165  130935  130926 -130920  130941     166
  130935  130926 -130920  130941     167  130926  130920  130941  130944       3
  130926  130920  130941  130947      11  130926  130920 -130941  130947      12
  130926  130920 -130941  130947      13  130926  130920 -130941  130947       6
  130920  130941  130947  130953       2  130914  130920  130926  130935     173
  130914  130920 -130926  130935     174  130914  130920 -130926  130935     166
  130914  130920 -130926  130935     175  130914  130920  130941  130944       3
  130914  130920  130941  130947      21  130914  130920 -130941  130947      22
  130914  130920 -130941  130947      23  130914  130920 -130941  130947       6
  130989  130986  130992  130998       2  130986  130992  130998  131004       1
  130986  130992 -130998  131004       4  130986  130992 -130998  131004       5
  130986  130992 -130998  131004       6  130986  130992  130998  131046       7
  130986  130992 -130998  131046       8  130986  130992 -130998  131046       9
  130986  130992 -130998  131046       6  130968  130959  130953  130986      64
  130968  130959 -130953  130986      65  130968  130959 -130953  130986      54
  130968  130959 -130953  130986      66  130959  130953  130986  130989       3
  130959  130953  130986  130992      11  130959  130953 -130986  130992      12
  130959  130953 -130986  130992      13  130959  130953 -130986  130992       6
  130959  130968  130977  130980     117  130959  130968 -130977  130980     118
  130959  130968  130977  130983     117  130959  130968 -130977  130983     118
  130953  130959  130968  130977     119  130953  130959 -130968  130977     120
  130953  130959 -130968  130977     121  130953  130959 -130968  130977     122
  130953  130986  130992  130998       2  130947  130953  130959  130968      75
  130947  130953 -130959  130968      76  130947  130953 -130959  130968      54
  130947  130953 -130959  130968      77  130947  130953  130986  130989       3
  130947  130953  130986  130992      21  130947  130953 -130986  130992      22
  130947  130953 -130986  130992      23  130947  130953 -130986  130992       6
  131049  131046  131052  131058       2  131046  131052  131058  131064       1
  131046  131052 -131058  131064       4  131046  131052 -131058  131064       5
  131046  131052 -131058  131064       6  131046  131052  131058  131097       7
  131046  131052 -131058  131097       8  131046  131052 -131058  131097       9
  131046  131052 -131058  131097       6  131022  131016  131013  131040      41
  131022  131028 -131034  131040      41  131016  131013  131040  131034      41
  131016  131022 -131028  131034      41  131013  131004  130998  131046      42
  131013  131004 -130998  131046      43  131013  131004 -130998  131046      44
  131013  131004 -130998  131046      45  131013  131016  131022  131028      41
  131013  131040 -131034  131028      41  131004  130998  131046  131049       3
  131004  130998  131046  131052      11  131004  130998 -131046  131052      12
  131004  130998 -131046  131052      13  131004  130998 -131046  131052       6
  131004  131013  131016  131022      41  131004  131013  131040  131034      41
  130998  131004  131013  131016       7  130998  131004 -131013  131016      46
  130998  131004 -131013  131016      29  130998  131004 -131013  131016      47
  130998  131004  131013  131040       7  130998  131004 -131013  131040      46
  130998  131004 -131013  131040      29  130998  131004 -131013  131040      47
  130998  131046  131052  131058       2  130992  130998  131004  131013      48
  130992  130998 -131004  131013      49  130992  130998 -131004  131013      44
  130992  130998 -131004  131013      50  130992  130998  131046  131049       3
  130992  130998  131046  131052      21  130992  130998 -131046  131052      22
  130992  130998 -131046  131052      23  130992  130998 -131046  131052       6
  131100  131097  131103  131109       2  131097  131103  131109  131115       1
  131097  131103 -131109  131115       4  131097  131103 -131109  131115       5
  131097  131103 -131109  131115       6  131097  131103  131109  131133       7
  131097  131103 -131109  131133       8  131097  131103 -131109  131133       9
  131097  131103 -131109  131133       6  131073  131064  131058  131097      64
  131073  131064 -131058  131097      65  131073  131064 -131058  131097      54
  131073  131064 -131058  131097      66  131064  131058  131097  131100       3
  131064  131058  131097  131103      11  131064  131058 -131097  131103      12
  131064  131058 -131097  131103      13  131064  131058 -131097  131103       6
  131064  131073  131082  131085       7  131064  131073  131082  131088      78
  131064  131073 -131082  131088      79  131064  131073 -131082  131088      80
  131064  131073 -131082  131088      81  131058  131064  131073  131082      82
  131058  131064 -131073  131082      83  131058  131064 -131073  131082      84
  131058  131064 -131073  131082      85  131058  131097  131103  131109       2
  131052  131058  131064  131073      75  131052  131058 -131064  131073      76
  131052  131058 -131064  131073      54  131052  131058 -131064  131073      77
  131052  131058  131097  131100       3  131052  131058  131097  131103      21
  131052  131058 -131097  131103      22  131052  131058 -131097  131103      23
  131052  131058 -131097  131103       6  131136  131133  131139  131145       2
  131133  131139  131145  131151       1  131133  131139 -131145  131151       4
  131133  131139 -131145  131151       5  131133  131139 -131145  131151       6
  131133  131139  131145  131163       7  131133  131139 -131145  131163       8
  131133  131139 -131145  131163       9  131133  131139 -131145  131163       6
  131124  131115  131109  131133      24  131124  131115 -131109  131133      25
  131124  131115 -131109  131133      26  131124  131115 -131109  131133      27
  131115  131109  131133  131136       3  131115  131109  131133  131139      11
  131115  131109 -131133  131139      12  131115  131109 -131133  131139      13
  131115  131109 -131133  131139       6  131109  131115  131124  131127       7
  131109  131115 -131124  131127      28  131109  131115 -131124  131127      29
  131109  131115 -131124  131127      30  131109  131115  131124  131130       7
  131109  131115 -131124  131130      28  131109  131115 -131124  131130      29
  131109  131115 -131124  131130      30  131109  131133  131139  131145       2
  131103  131109  131115  131124      31  131103  131109 -131115  131124      32
  131103  131109 -131115  131124      26  131103  131109 -131115  131124      33
  131103  131109  131133  131136       3  131103  131109  131133  131139      21
  131103  131109 -131133  131139      22  131103  131109 -131133  131139      23
  131103  131109 -131133  131139       6  131166  131163  131169  131175       2
  131163  131169  131175  131181       1  131163  131169 -131175  131181       4
  131163  131169 -131175  131181       5  131163  131169 -131175  131181       6
  131163  131169  131175  131226       7  131163  131169 -131175  131226       8
  131163  131169 -131175  131226       9  131163  131169 -131175  131226       6
  131151  131145  131163  131166       3  131151  131145  131163  131169      11
  131151  131145 -131163  131169      12  131151  131145 -131163  131169      13
  131151  131145 -131163  131169       6  131145  131163  131169  131175       2
  131139  131145  131163  131166       3  131139  131145  131163  131169      21
  131139  131145 -131163  131169      22  131139  131145 -131163  131169      23
  131139  131145 -131163  131169       6  131229  131226  131232  131238       2
  131226  131232  131238  131244       1  131226  131232 -131238  131244       4
  131226  131232 -131238  131244       5  131226  131232 -131238  131244       6
  131226  131232  131238  131274       7  131226  131232 -131238  131274       8
  131226  131232 -131238  131274       9  131226  131232 -131238  131274       6
  131208  131205  131214  131220      41  131199  131193  131190  131220      41
  131199  131205 -131214  131220      41  131193  131190  131220  131214      41
  131193  131199  131205  131208      41  131193  131199 -131205  131214      41
  131190  131181  131175  131226      42  131190  131181 -131175  131226      43
  131190  131181 -131175  131226      44  131190  131181 -131175  131226      45
  131190  131193  131199  131205      41  131190  131220 -131214  131205      41
  131181  131175  131226  131229       3  131181  131175  131226  131232      11
  131181  131175 -131226  131232      12  131181  131175 -131226  131232      13
  131181  131175 -131226  131232       6  131181  131190  131193  131199      41
  131181  131190  131220  131214      41  131175  131181  131190  131193       7
  131175  131181 -131190  131193      46  131175  131181 -131190  131193      29
  131175  131181 -131190  131193      47  131175  131181  131190  131220       7
  131175  131181 -131190  131220      46  131175  131181 -131190  131220      29
  131175  131181 -131190  131220      47  131175  131226  131232  131238       2
  131169  131175  131181  131190      48  131169  131175 -131181  131190      49
  131169  131175 -131181  131190      44  131169  131175 -131181  131190      50
  131169  131175  131226  131229       3  131169  131175  131226  131232      21
  131169  131175 -131226  131232      22  131169  131175 -131226  131232      23
  131169  131175 -131226  131232       6  131277  131274  131280  131286       2
  131274  131280  131286  131292       1  131274  131280 -131286  131292       4
  131274  131280 -131286  131292       5  131274  131280 -131286  131292       6
  131274  131280  131286  131331       7  131274  131280 -131286  131331       8
  131274  131280 -131286  131331       9  131274  131280 -131286  131331       6
  131262  131244  131238  131274      34  131262  131244 -131238  131274      35
  131262  131244 -131238  131274      36  131262  131244 -131238  131274      37
  131250  131244  131238  131274      34  131250  131244 -131238  131274      35
  131250  131244 -131238  131274      36  131250  131244 -131238  131274      37
  131244  131238  131274  131277       3  131244  131238  131274  131280      11
  131244  131238 -131274  131280      12  131244  131238 -131274  131280      13
  131244  131238 -131274  131280       6  131238  131274  131280  131286       2
  131232  131238  131244  131250      38  131232  131238 -131244  131250      39
  131232  131238 -131244  131250      36  131232  131238 -131244  131250      40
  131232  131238  131244  131262      38  131232  131238 -131244  131262      39
  131232  131238 -131244  131262      36  131232  131238 -131244  131262      40
  131232  131238  131274  131277       3  131232  131238  131274  131280      21
  131232  131238 -131274  131280      22  131232  131238 -131274  131280      23
  131232  131238 -131274  131280       6  131334  131331  131337  131343       2
  131331  131337  131343  131349       1  131331  131337 -131343  131349       4
  131331  131337 -131343  131349       5  131331  131337 -131343  131349       6
  131331  131337  131343  131388       7  131331  131337 -131343  131388       8
  131331  131337 -131343  131388       9  131331  131337 -131343  131388       6
  131301  131292  131286  131331      52  131301  131292 -131286  131331      53
  131301  131292 -131286  131331      54  131301  131292 -131286  131331      55
  131292  131286  131331  131334       3  131292  131286  131331  131337      11
  131292  131286 -131331  131337      12  131292  131286 -131331  131337      13
  131292  131286 -131331  131337       6  131286  131292  131301  131307      56
  131286  131292 -131301  131307      57  131286  131292 -131301  131307      58
  131286  131292 -131301  131307      59  131286  131292  131301  131319      56
  131286  131292 -131301  131319      57  131286  131292 -131301  131319      58
  131286  131292 -131301  131319      59  131286  131331  131337  131343       2
  131280  131286  131292  131301      60  131280  131286 -131292  131301      61
  131280  131286 -131292  131301      54  131280  131286 -131292  131301      62
  131280  131286  131331  131334       3  131280  131286  131331  131337      21
  131280  131286 -131331  131337      22  131280  131286 -131331  131337      23
  131280  131286 -131331  131337       6  131391  131388  131394  131400       2
  131388  131394  131400  131406       1  131388  131394 -131400  131406       4
  131388  131394 -131400  131406       5  131388  131394 -131400  131406       6
  131388  131394  131400  131421       7  131388  131394 -131400  131421       8
  131388  131394 -131400  131421       9  131388  131394 -131400  131421       6
  131358  131349  131343  131388      52  131358  131349 -131343  131388      53
  131358  131349 -131343  131388      54  131358  131349 -131343  131388      55
  131349  131343  131388  131391       3  131349  131343  131388  131394      11
  131349  131343 -131388  131394      12  131349  131343 -131388  131394      13
  131349  131343 -131388  131394       6  131343  131349  131358  131364      56
  131343  131349 -131358  131364      57  131343  131349 -131358  131364      58
  131343  131349 -131358  131364      59  131343  131349  131358  131376      56
  131343  131349 -131358  131376      57  131343  131349 -131358  131376      58
  131343  131349 -131358  131376      59  131343  131388  131394  131400       2
  131337  131343  131349  131358      60  131337  131343 -131349  131358      61
  131337  131343 -131349  131358      54  131337  131343 -131349  131358      62
  131337  131343  131388  131391       3  131337  131343  131388  131394      21
  131337  131343 -131388  131394      22  131337  131343 -131388  131394      23
  131337  131343 -131388  131394       6  131424  131421  131427  131433       2
  131421  131427  131433  131439       1  131421  131427 -131433  131439       4
  131421  131427 -131433  131439       5  131421  131427 -131433  131439       6
  131421  131427  131433  131466       7  131421  131427 -131433  131466       8
  131421  131427 -131433  131466       9  131421  131427 -131433  131466       6
  131415  131406  131400  131421     123  131415  131406 -131400  131421     124
  131415  131406 -131400  131421     125  131415  131406 -131400  131421     126
  131406  131400  131421  131424       3  131406  131400  131421  131427      11
  131406  131400 -131421  131427      12  131406  131400 -131421  131427      13
  131406  131400 -131421  131427       6  131400  131421  131427  131433       2
  131394  131400  131406  131415     131  131394  131400 -131406  131415     132
  131394  131400 -131406  131415     125  131394  131400 -131406  131415     133
  131394  131400  131421  131424       3  131394  131400  131421  131427      21
  131394  131400 -131421  131427      22  131394  131400 -131421  131427      23
  131394  131400 -131421  131427       6  131469  131466  131472  131478       2
  131466  131472  131478  131484       1  131466  131472 -131478  131484       4
  131466  131472 -131478  131484       5  131466  131472 -131478  131484       6
  131466  131472  131478  131532       7  131466  131472 -131478  131532       8
  131466  131472 -131478  131532       9  131466  131472 -131478  131532       6
  131448  131439  131433  131466      64  131448  131439 -131433  131466      65
  131448  131439 -131433  131466      54  131448  131439 -131433  131466      66
  131439  131433  131466  131469       3  131439  131433  131466  131472      11
  131439  131433 -131466  131472      12  131439  131433 -131466  131472      13
  131439  131433 -131466  131472       6  131439  131448  131457  131460     117
  131439  131448 -131457  131460     118  131439  131448  131457  131463     117
  131439  131448 -131457  131463     118  131433  131439  131448  131457     119
  131433  131439 -131448  131457     120  131433  131439 -131448  131457     121
  131433  131439 -131448  131457     122  131433  131466  131472  131478       2
  131427  131433  131439  131448      75  131427  131433 -131439  131448      76
  131427  131433 -131439  131448      54  131427  131433 -131439  131448      77
  131427  131433  131466  131469       3  131427  131433  131466  131472      21
  131427  131433 -131466  131472      22  131427  131433 -131466  131472      23
  131427  131433 -131466  131472       6  131535  131532  131538  131544       2
  131532  131538  131544  131550       1  131532  131538 -131544  131550       4
  131532  131538 -131544  131550       5  131532  131538 -131544  131550       6
  131532  131538  131544  131598       7  131532  131538 -131544  131598       8
  131532  131538 -131544  131598       9  131532  131538 -131544  131598       6
  131493  131484  131478  131532      10  131493  131502  131511  131520      10
  131484  131478  131532  131535       3  131484  131478  131532  131538      11
  131484  131478 -131532  131538      12  131484  131478 -131532  131538      13
  131484  131478 -131532  131538       6  131484  131493  131502  131511      16
  131484  131493 -131502  131511      17  131484  131493 -131502  131511      18
  131478  131484  131493  131502      16  131478  131484 -131493  131502      17
  131478  131484 -131493  131502      18  131478  131532  131538  131544       2
  131472  131478  131484  131493      10  131472  131478  131532  131535       3
  131472  131478  131532  131538      21  131472  131478 -131532  131538      22
  131472  131478 -131532  131538      23  131472  131478 -131532  131538       6
  131601  131598  131604  131610       2  131598  131604  131610  131616       1
  131598  131604 -131610  131616       4  131598  131604 -131610  131616       5
  131598  131604 -131610  131616       6  131598  131604  131610  131655       7
  131598  131604 -131610  131655       8  131598  131604 -131610  131655       9
  131598  131604 -131610  131655       6  131559  131550  131544  131598      10
  131559  131568  131577  131586      10  131550  131544  131598  131601       3
  131550  131544  131598  131604      11  131550  131544 -131598  131604      12
  131550  131544 -131598  131604      13  131550  131544 -131598  131604       6
  131550  131559  131568  131577      16  131550  131559 -131568  131577      17
  131550  131559 -131568  131577      18  131544  131550  131559  131568      16
  131544  131550 -131559  131568      17  131544  131550 -131559  131568      18
  131544  131598  131604  131610       2  131538  131544  131550  131559      10
  131538  131544  131598  131601       3  131538  131544  131598  131604      21
  131538  131544 -131598  131604      22  131538  131544 -131598  131604      23
  131538  131544 -131598  131604       6  131658  131655  131661  131667       2
  131655  131661  131667  131673       1  131655  131661 -131667  131673       4
  131655  131661 -131667  131673       5  131655  131661 -131667  131673       6
  131655  131661  131667  131688       7  131655  131661 -131667  131688       8
  131655  131661 -131667  131688       9  131655  131661 -131667  131688       6
  131634  131616  131610  131655     103  131634  131616 -131610  131655     104
  131634  131616 -131610  131655     105  131634  131616 -131610  131655     106
  131622  131616  131610  131655      34  131622  131616 -131610  131655      35
  131622  131616 -131610  131655      36  131622  131616 -131610  131655      37
  131622  131616  131634  131643     107  131622  131616 -131634  131643     108
  131622  131616 -131634  131643     109  131622  131616 -131634  131643     110
  131616  131610  131655  131658       3  131616  131610  131655  131661      11
  131616  131610 -131655  131661      12  131616  131610 -131655  131661      13
  131616  131610 -131655  131661       6  131610  131616  131634  131643     111
  131610  131616 -131634  131643     112  131610  131616 -131634  131643     109
  131610  131616 -131634  131643     113  131610  131655  131661  131667       2
  131604  131610  131616  131622      38  131604  131610 -131616  131622      39
  131604  131610 -131616  131622      36  131604  131610 -131616  131622      40
  131604  131610  131616  131634     114  131604  131610 -131616  131634     115
  131604  131610 -131616  131634     105  131604  131610 -131616  131634     116
  131604  131610  131655  131658       3  131604  131610  131655  131661      21
  131604  131610 -131655  131661      22  131604  131610 -131655  131661      23
  131604  131610 -131655  131661       6  131691  131688  131694  131700       2
  131688  131694  131700  131706       1  131688  131694 -131700  131706       4
  131688  131694 -131700  131706       5  131688  131694 -131700  131706       6
  131688  131694  131700  131721       7  131688  131694 -131700  131721       8
  131688  131694 -131700  131721       9  131688  131694 -131700  131721       6
  131682  131673  131667  131688     123  131682  131673 -131667  131688     124
  131682  131673 -131667  131688     125  131682  131673 -131667  131688     126
  131673  131667  131688  131691       3  131673  131667  131688  131694      11
  131673  131667 -131688  131694      12  131673  131667 -131688  131694      13
  131673  131667 -131688  131694       6  131667  131688  131694  131700       2
  131661  131667  131673  131682     131  131661  131667 -131673  131682     132
  131661  131667 -131673  131682     125  131661  131667 -131673  131682     133
  131661  131667  131688  131691       3  131661  131667  131688  131694      21
  131661  131667 -131688  131694      22  131661  131667 -131688  131694      23
  131661  131667 -131688  131694       6  131724  131721  131727  131733       2
  131721  131727  131733  131739       1  131721  131727 -131733  131739       4
  131721  131727 -131733  131739       5  131721  131727 -131733  131739       6
  131721  131727  131733  131778       7  131721  131727 -131733  131778       8
  131721  131727 -131733  131778       9  131721  131727 -131733  131778       6
  131715  131706  131700  131721     123  131715  131706 -131700  131721     124
  131715  131706 -131700  131721     125  131715  131706 -131700  131721     126
  131706  131700  131721  131724       3  131706  131700  131721  131727      11
  131706  131700 -131721  131727      12  131706  131700 -131721  131727      13
  131706  131700 -131721  131727       6  131700  131721  131727  131733       2
  131694  131700  131706  131715     131  131694  131700 -131706  131715     132
  131694  131700 -131706  131715     125  131694  131700 -131706  131715     133
  131694  131700  131721  131724       3  131694  131700  131721  131727      21
  131694  131700 -131721  131727      22  131694  131700 -131721  131727      23
  131694  131700 -131721  131727       6  131781  131778  131784  131790       2
  131778  131784  131790  131796       1  131778  131784 -131790  131796       4
  131778  131784 -131790  131796       5  131778  131784 -131790  131796       6
  131778  131784  131790  131829       7  131778  131784 -131790  131829       8
  131778  131784 -131790  131829       9  131778  131784 -131790  131829       6
  131757  131739  131733  131778     103  131757  131739 -131733  131778     104
  131757  131739 -131733  131778     105  131757  131739 -131733  131778     106
  131745  131739  131733  131778      34  131745  131739 -131733  131778      35
  131745  131739 -131733  131778      36  131745  131739 -131733  131778      37
  131745  131739  131757  131766     107  131745  131739 -131757  131766     108
  131745  131739 -131757  131766     109  131745  131739 -131757  131766     110
  131739  131733  131778  131781       3  131739  131733  131778  131784      11
  131739  131733 -131778  131784      12  131739  131733 -131778  131784      13
  131739  131733 -131778  131784       6  131733  131739  131757  131766     111
  131733  131739 -131757  131766     112  131733  131739 -131757  131766     109
  131733  131739 -131757  131766     113  131733  131778  131784  131790       2
  131727  131733  131739  131745      38  131727  131733 -131739  131745      39
  131727  131733 -131739  131745      36  131727  131733 -131739  131745      40
  131727  131733  131739  131757     114  131727  131733 -131739  131757     115
  131727  131733 -131739  131757     105  131727  131733 -131739  131757     116
  131727  131733  131778  131781       3  131727  131733  131778  131784      21
  131727  131733 -131778  131784      22  131727  131733 -131778  131784      23
  131727  131733 -131778  131784       6  131832  131829  131835  131841       2
  131829  131835  131841  131847       1  131829  131835 -131841  131847       4
  131829  131835 -131841  131847       5  131829  131835 -131841  131847       6
  131829  131835  131841  131862       7  131829  131835 -131841  131862       8
  131829  131835 -131841  131862       9  131829  131835 -131841  131862       6
  131805  131796  131790  131829      64  131805  131796 -131790  131829      65
  131805  131796 -131790  131829      54  131805  131796 -131790  131829      66
  131796  131790  131829  131832       3  131796  131790  131829  131835      11
  131796  131790 -131829  131835      12  131796  131790 -131829  131835      13
  131796  131790 -131829  131835       6  131796  131805  131814  131817       7
  131796  131805  131814  131820      78  131796  131805 -131814  131820      79
  131796  131805 -131814  131820      80  131796  131805 -131814  131820      81
  131790  131796  131805  131814      82  131790  131796 -131805  131814      83
  131790  131796 -131805  131814      84  131790  131796 -131805  131814      85
  131790  131829  131835  131841       2  131784  131790  131796  131805      75
  131784  131790 -131796  131805      76  131784  131790 -131796  131805      54
  131784  131790 -131796  131805      77  131784  131790  131829  131832       3
  131784  131790  131829  131835      21  131784  131790 -131829  131835      22
  131784  131790 -131829  131835      23  131784  131790 -131829  131835       6
  131865  131862  131868  131874       2  131862  131868  131874  131880       1
  131862  131868 -131874  131880       4  131862  131868 -131874  131880       5
  131862  131868 -131874  131880       6  131862  131868  131874  131919       7
  131862  131868 -131874  131919       8  131862  131868 -131874  131919       9
  131862  131868 -131874  131919       6  131856  131847  131841  131862     123
  131856  131847 -131841  131862     124  131856  131847 -131841  131862     125
  131856  131847 -131841  131862     126  131847  131841  131862  131865       3
  131847  131841  131862  131868      11  131847  131841 -131862  131868      12
  131847  131841 -131862  131868      13  131847  131841 -131862  131868       6
  131841  131862  131868  131874       2  131835  131841  131847  131856     131
  131835  131841 -131847  131856     132  131835  131841 -131847  131856     125
  131835  131841 -131847  131856     133  131835  131841  131862  131865       3
  131835  131841  131862  131868      21  131835  131841 -131862  131868      22
  131835  131841 -131862  131868      23  131835  131841 -131862  131868       6
  131922  131919  131925  131931       2  131919  131925  131931  131937       1
  131919  131925 -131931  131937       4  131919  131925 -131931  131937       5
  131919  131925 -131931  131937       6  131919  131925  131931  131967       7
  131919  131925 -131931  131967       8  131919  131925 -131931  131967       9
  131919  131925 -131931  131967       6  131898  131880  131874  131919     103
  131898  131880 -131874  131919     104  131898  131880 -131874  131919     105
  131898  131880 -131874  131919     106  131886  131880  131874  131919      34
  131886  131880 -131874  131919      35  131886  131880 -131874  131919      36
  131886  131880 -131874  131919      37  131886  131880  131898  131907     107
  131886  131880 -131898  131907     108  131886  131880 -131898  131907     109
  131886  131880 -131898  131907     110  131880  131874  131919  131922       3
  131880  131874  131919  131925      11  131880  131874 -131919  131925      12
  131880  131874 -131919  131925      13  131880  131874 -131919  131925       6
  131874  131880  131898  131907     111  131874  131880 -131898  131907     112
  131874  131880 -131898  131907     109  131874  131880 -131898  131907     113
  131874  131919  131925  131931       2  131868  131874  131880  131886      38
  131868  131874 -131880  131886      39  131868  131874 -131880  131886      36
  131868  131874 -131880  131886      40  131868  131874  131880  131898     114
  131868  131874 -131880  131898     115  131868  131874 -131880  131898     105
  131868  131874 -131880  131898     116  131868  131874  131919  131922       3
  131868  131874  131919  131925      21  131868  131874 -131919  131925      22
  131868  131874 -131919  131925      23  131868  131874 -131919  131925       6
  131970  131967  131973  131976       2  131970  131967  131973  132003       2
  131967  131973  131976  131985       1  131967  131973 -131976  131985     102
  131967  131973 -131976  131985      13  131967  131973 -131976  131985       6
  131967  131973  132003  131994       1  131967  131973 -132003  131994       4
  131967  131973 -132003  131994       5  131967  131973 -132003  131994       6
  131967  131973  132003  132009       7  131967  131973 -132003  132009       8
  131967  131973 -132003  132009       9  131967  131973 -132003  132009       6
  131955  131937  131931  131967      34  131955  131937 -131931  131967      35
  131955  131937 -131931  131967      36  131955  131937 -131931  131967      37
  131943  131937  131931  131967      34  131943  131937 -131931  131967      35
  131943  131937 -131931  131967      36  131943  131937 -131931  131967      37
  131937  131931  131967  131970       3  131937  131931  131967  131973      11
  131937  131931 -131967  131973      12  131937  131931 -131967  131973      13
  131937  131931 -131967  131973       6  131931  131967  131973  131976       2
  131931  131967  131973  132003       2  131925  131931  131937  131943      38
  131925  131931 -131937  131943      39  131925  131931 -131937  131943      36
  131925  131931 -131937  131943      40  131925  131931  131937  131955      38
  131925  131931 -131937  131955      39  131925  131931 -131937  131955      36
  131925  131931 -131937  131955      40  131925  131931  131967  131970       3
  131925  131931  131967  131973      21  131925  131931 -131967  131973      22
  131925  131931 -131967  131973      23  131925  131931 -131967  131973       6
  132012  132009  132015  132021       2  132009  132015  132021  132027       1
  132009  132015 -132021  132027       4  132009  132015 -132021  132027       5
  132009  132015 -132021  132027       6  132009  132015  132021  132039       7
  132009  132015 -132021  132039       8  132009  132015 -132021  132039       9
  132009  132015 -132021  132039       6  132003  132009  132015  132021       2
  131994  132003  132009  132012       3  131994  132003  132009  132015      11
  131994  132003 -132009  132015      12  131994  132003 -132009  132015      13
  131994  132003 -132009  132015       6  131985  131976 -131973  132003       3
  131985  131994  132003  132009      10  131976  131973 -132003  131994       3
  131976  131973  132003  132009       3  131976  131985 -131994  132003      16
  131976  131985 -131994  132003      17  131976  131985 -131994  132003      18
  131973  131976 -131985  131994      10  131973  132003 -131994  131985      10
  131973  132003  132009  132012       3  131973  132003  132009  132015      21
  131973  132003 -132009  132015      22  131973  132003 -132009  132015      23
  131973  132003 -132009  132015       6  132042  132039  132045  132051       2
  132039  132045  132051  132057       1  132039  132045 -132051  132057       4
  132039  132045 -132051  132057       5  132039  132045 -132051  132057       6
  132039  132045  132051  132096       7  132039  132045 -132051  132096       8
  132039  132045 -132051  132096       9  132039  132045 -132051  132096       6
  132027  132021  132039  132042       3  132027  132021  132039  132045      11
  132027  132021 -132039  132045      12  132027  132021 -132039  132045      13
  132027  132021 -132039  132045       6  132021  132039  132045  132051       2
  132015  132021  132039  132042       3  132015  132021  132039  132045      21
  132015  132021 -132039  132045      22  132015  132021 -132039  132045      23
  132015  132021 -132039  132045       6  132099  132096  132102  132108       2
  132096  132102  132108  132114       1  132096  132102 -132108  132114       4
  132096  132102 -132108  132114       5  132096  132102 -132108  132114       6
  132096  132102  132108  132141       7  132096  132102 -132108  132141       8
  132096  132102 -132108  132141       9  132096  132102 -132108  132141       6
  132066  132057  132051  132096      52  132066  132057 -132051  132096      53
  132066  132057 -132051  132096      54  132066  132057 -132051  132096      55
  132057  132051  132096  132099       3  132057  132051  132096  132102      11
  132057  132051 -132096  132102      12  132057  132051 -132096  132102      13
  132057  132051 -132096  132102       6  132051  132057  132066  132072      56
  132051  132057 -132066  132072      57  132051  132057 -132066  132072      58
  132051  132057 -132066  132072      59  132051  132057  132066  132084      56
  132051  132057 -132066  132084      57  132051  132057 -132066  132084      58
  132051  132057 -132066  132084      59  132051  132096  132102  132108       2
  132045  132051  132057  132066      60  132045  132051 -132057  132066      61
  132045  132051 -132057  132066      54  132045  132051 -132057  132066      62
  132045  132051  132096  132099       3  132045  132051  132096  132102      21
  132045  132051 -132096  132102      22  132045  132051 -132096  132102      23
  132045  132051 -132096  132102       6  132144  132141  132147  132153       2
  132141  132147  132153  132159       1  132141  132147 -132153  132159       4
  132141  132147 -132153  132159       5  132141  132147 -132153  132159       6
  132141  132147  132153  132198       7  132141  132147 -132153  132198       8
  132141  132147 -132153  132198       9  132141  132147 -132153  132198       6
  132123  132114  132108  132141      64  132123  132114 -132108  132141      65
  132123  132114 -132108  132141      54  132123  132114 -132108  132141      66
  132114  132108  132141  132144       3  132114  132108  132141  132147      11
  132114  132108 -132141  132147      12  132114  132108 -132141  132147      13
  132114  132108 -132141  132147       6  132114  132123  132132  132135     117
  132114  132123 -132132  132135     118  132114  132123  132132  132138     117
  132114  132123 -132132  132138     118  132108  132114  132123  132132     119
  132108  132114 -132123  132132     120  132108  132114 -132123  132132     121
  132108  132114 -132123  132132     122  132108  132141  132147  132153       2
  132102  132108  132114  132123      75  132102  132108 -132114  132123      76
  132102  132108 -132114  132123      54  132102  132108 -132114  132123      77
  132102  132108  132141  132144       3  132102  132108  132141  132147      21
  132102  132108 -132141  132147      22  132102  132108 -132141  132147      23
  132102  132108 -132141  132147       6  132201  132198  132204  132210       2
  132198  132204  132210  132216       1  132198  132204 -132210  132216       4
  132198  132204 -132210  132216       5  132198  132204 -132210  132216       6
  132198  132204  132210  132228       7  132198  132204 -132210  132228       8
  132198  132204 -132210  132228       9  132198  132204 -132210  132228       6
  132177  132159  132153  132198     103  132177  132159 -132153  132198     104
  132177  132159 -132153  132198     105  132177  132159 -132153  132198     106
  132165  132159  132153  132198      34  132165  132159 -132153  132198      35
  132165  132159 -132153  132198      36  132165  132159 -132153  132198      37
  132165  132159  132177  132186     107  132165  132159 -132177  132186     108
  132165  132159 -132177  132186     109  132165  132159 -132177  132186     110
  132159  132153  132198  132201       3  132159  132153  132198  132204      11
  132159  132153 -132198  132204      12  132159  132153 -132198  132204      13
  132159  132153 -132198  132204       6  132153  132159  132177  132186     111
  132153  132159 -132177  132186     112  132153  132159 -132177  132186     109
  132153  132159 -132177  132186     113  132153  132198  132204  132210       2
  132147  132153  132159  132165      38  132147  132153 -132159  132165      39
  132147  132153 -132159  132165      36  132147  132153 -132159  132165      40
  132147  132153  132159  132177     114  132147  132153 -132159  132177     115
  132147  132153 -132159  132177     105  132147  132153 -132159  132177     116
  132147  132153  132198  132201       3  132147  132153  132198  132204      21
  132147  132153 -132198  132204      22  132147  132153 -132198  132204      23
  132147  132153 -132198  132204       6  132231  132228  132234  132240       2
  132228  132234  132240  132246       1  132228  132234 -132240  132246       4
  132228  132234 -132240  132246       5  132228  132234 -132240  132246       6
  132228  132234  132240  132270       7  132228  132234 -132240  132270       8
  132228  132234 -132240  132270       9  132228  132234 -132240  132270       6
  132216  132210  132228  132231       3  132216  132210  132228  132234      11
  132216  132210 -132228  132234      12  132216  132210 -132228  132234      13
  132216  132210 -132228  132234       6  132210  132228  132234  132240       2
  132204  132210  132228  132231       3  132204  132210  132228  132234      21
  132204  132210 -132228  132234      22  132204  132210 -132228  132234      23
  132204  132210 -132228  132234       6  132273  132270  132276  132282       2
  132270  132276  132282  132288       1  132270  132276 -132282  132288       4
  132270  132276 -132282  132288       5  132270  132276 -132282  132288       6
  132270  132276  132282  132300       7  132270  132276 -132282  132300       8
  132270  132276 -132282  132300       9  132270  132276 -132282  132300       6
  132255  132246  132240  132270     153  132255  132246 -132240  132270     154
  132255  132246 -132240  132270     155  132255  132246 -132240  132270     156
  132246  132240  132270  132273       3  132246  132240  132270  132276      11
  132246  132240 -132270  132276      12  132246  132240 -132270  132276      13
  132246  132240 -132270  132276       6  132240  132246  132255  132258       7
  132240  132246  132255  132261     157  132240  132246 -132255  132261     158
  132240  132246 -132255  132261     159  132240  132246 -132255  132261     160
  132240  132270  132276  132282       2  132234  132240  132246  132255     161
  132234  132240 -132246  132255     162  132234  132240 -132246  132255     155
  132234  132240 -132246  132255     163  132234  132240  132270  132273       3
  132234  132240  132270  132276      21  132234  132240 -132270  132276      22
  132234  132240 -132270  132276      23  132234  132240 -132270  132276       6
  132303  132300  132306  132312       2  132300  132306  132312  132318       1
  132300  132306 -132312  132318       4  132300  132306 -132312  132318       5
  132300  132306 -132312  132318       6  132300  132306  132312  132351       7
  132300  132306 -132312  132351       8  132300  132306 -132312  132351       9
  132300  132306 -132312  132351       6  132288  132282  132300  132303       3
  132288  132282  132300  132306      11  132288  132282 -132300  132306      12
  132288  132282 -132300  132306      13  132288  132282 -132300  132306       6
  132282  132300  132306  132312       2  132276  132282  132300  132303       3
  132276  132282  132300  132306      21  132276  132282 -132300  132306      22
  132276  132282 -132300  132306      23  132276  132282 -132300  132306       6
  132354  132351  132357  132363       2  132351  132357  132363  132369       1
  132351  132357 -132363  132369       4  132351  132357 -132363  132369       5
  132351  132357 -132363  132369       6  132351  132357  132363  132423       7
  132351  132357 -132363  132423       8  132351  132357 -132363  132423       9
  132351  132357 -132363  132423       6  132333  132330 -132327  132345      51
  132330  132327 -132345  132339     177  132330  132333 -132339  132345     176
  132327  132318  132312  132351     178  132327  132318 -132312  132351     179
  132327  132318 -132312  132351     180  132327  132318 -132312  132351     181
  132327  132330 -132333  132339     182  132327  132345 -132339  132333     138
  132318  132312  132351  132354       3  132318  132312  132351  132357      11
  132318  132312 -132351  132357      12  132318  132312 -132351  132357      13
  132318  132312 -132351  132357       6  132318  132327  132330  132333      51
  132318  132327  132345  132339     177  132312  132318  132327  132330     183
  132312  132318 -132327  132330     184  132312  132318 -132327  132330     185
  132312  132318 -132327  132330     186  132312  132318  132327  132345       3
  132312  132351  132357  132363       2  132306  132312  132318  132327     187
  132306  132312 -132318  132327     188  132306  132312 -132318  132327     180
  132306  132312 -132318  132327      33  132306  132312  132351  132354       3
  132306  132312  132351  132357      21  132306  132312 -132351  132357      22
  132306  132312 -132351  132357      23  132306  132312 -132351  132357       6
  132426  132423  132429  132435       2  132423  132429  132435  132441       1
  132423  132429 -132435  132441       4  132423  132429 -132435  132441       5
  132423  132429 -132435  132441       6  132423  132429  132435  132489       7
  132423  132429 -132435  132489       8  132423  132429 -132435  132489       9
  132423  132429 -132435  132489       6  132387  132396  132402  132405      51
  132387  132396 -132402  132405       6  132387  132396  132402  132414      51
  132387  132396 -132402  132414       6  132378  132369  132363  132423      10
  132378  132387  132396  132402       7  132378  132387 -132396  132402      29
  132369  132363  132423  132426       3  132369  132363  132423  132429      11
  132369  132363 -132423  132429      12  132369  132363 -132423  132429      13
  132369  132363 -132423  132429       6  132369  132378  132387  132396      10
  132363  132369  132378  132387      16  132363  132369 -132378  132387      17
  132363  132369 -132378  132387      18  132363  132423  132429  132435       2
  132357  132363  132369  132378      10  132357  132363  132423  132426       3
  132357  132363  132423  132429      21  132357  132363 -132423  132429      22
  132357  132363 -132423  132429      23  132357  132363 -132423  132429       6
  132492  132489  132495  132498       2  132492  132489  132495  132525       2
  132489  132495  132498  132507       1  132489  132495 -132498  132507     102
  132489  132495 -132498  132507      13  132489  132495 -132498  132507       6
  132489  132495  132525  132516       1  132489  132495 -132525  132516       4
  132489  132495 -132525  132516       5  132489  132495 -132525  132516       6
  132489  132495  132525  132531       7  132489  132495 -132525  132531       8
  132489  132495 -132525  132531       9  132489  132495 -132525  132531       6
  132450  132441  132435  132489      10  132450  132459  132468  132477      10
  132441  132435  132489  132492       3  132441  132435  132489  132495      11
  132441  132435 -132489  132495      12  132441  132435 -132489  132495      13
  132441  132435 -132489  132495       6  132441  132450  132459  132468      16
  132441  132450 -132459  132468      17  132441  132450 -132459  132468      18
  132435  132441  132450  132459      16  132435  132441 -132450  132459      17
  132435  132441 -132450  132459      18  132435  132489  132495  132498       2
  132435  132489  132495  132525       2  132429  132435  132441  132450      10
  132429  132435  132489  132492       3  132429  132435  132489  132495      21
  132429  132435 -132489  132495      22  132429  132435 -132489  132495      23
  132429  132435 -132489  132495       6  132534  132531  132537  132543       2
  132531  132537  132543  132549       1  132531  132537 -132543  132549       4
  132531  132537 -132543  132549       5  132531  132537 -132543  132549       6
  132531  132537  132543  132588       7  132531  132537 -132543  132588       8
  132531  132537 -132543  132588       9  132531  132537 -132543  132588       6
  132525  132531  132537  132543       2  132516  132525  132531  132534       3
  132516  132525  132531  132537      11  132516  132525 -132531  132537      12
  132516  132525 -132531  132537      13  132516  132525 -132531  132537       6
  132507  132498 -132495  132525       3  132507  132516  132525  132531      10
  132498  132495 -132525  132516       3  132498  132495  132525  132531       3
  132498  132507 -132516  132525      16  132498  132507 -132516  132525      17
  132498  132507 -132516  132525      18  132495  132498 -132507  132516      10
  132495  132525 -132516  132507      10  132495  132525  132531  132534       3
  132495  132525  132531  132537      21  132495  132525 -132531  132537      22
  132495  132525 -132531  132537      23  132495  132525 -132531  132537       6
  132591  132588  132594  132600       2  132588  132594  132600  132606       1
  132588  132594 -132600  132606       4  132588  132594 -132600  132606       5
  132588  132594 -132600  132606       6  132588  132594  132600  132636       7
  132588  132594 -132600  132636       8  132588  132594 -132600  132636       9
  132588  132594 -132600  132636       6  132558  132549  132543  132588      52
  132558  132549 -132543  132588      53  132558  132549 -132543  132588      54
  132558  132549 -132543  132588      55  132549  132543  132588  132591       3
  132549  132543  132588  132594      11  132549  132543 -132588  132594      12
  132549  132543 -132588  132594      13  132549  132543 -132588  132594       6
  132543  132549  132558  132564      56  132543  132549 -132558  132564      57
  132543  132549 -132558  132564      58  132543  132549 -132558  132564      59
  132543  132549  132558  132576      56  132543  132549 -132558  132576      57
  132543  132549 -132558  132576      58  132543  132549 -132558  132576      59
  132543  132588  132594  132600       2  132537  132543  132549  132558      60
  132537  132543 -132549  132558      61  132537  132543 -132549  132558      54
  132537  132543 -132549  132558      62  132537  132543  132588  132591       3
  132537  132543  132588  132594      21  132537  132543 -132588  132594      22
  132537  132543 -132588  132594      23  132537  132543 -132588  132594       6
  132639  132636  132642  132648       2  132636  132642  132648  132654       1
  132636  132642 -132648  132654       4  132636  132642 -132648  132654       5
  132636  132642 -132648  132654       6  132636  132642  132648  132693       7
  132636  132642 -132648  132693       8  132636  132642 -132648  132693       9
  132636  132642 -132648  132693       6  132624  132606  132600  132636      34
  132624  132606 -132600  132636      35  132624  132606 -132600  132636      36
  132624  132606 -132600  132636      37  132612  132606  132600  132636      34
  132612  132606 -132600  132636      35  132612  132606 -132600  132636      36
  132612  132606 -132600  132636      37  132606  132600  132636  132639       3
  132606  132600  132636  132642      11  132606  132600 -132636  132642      12
  132606  132600 -132636  132642      13  132606  132600 -132636  132642       6
  132600  132636  132642  132648       2  132594  132600  132606  132612      38
  132594  132600 -132606  132612      39  132594  132600 -132606  132612      36
  132594  132600 -132606  132612      40  132594  132600  132606  132624      38
  132594  132600 -132606  132624      39  132594  132600 -132606  132624      36
  132594  132600 -132606  132624      40  132594  132600  132636  132639       3
  132594  132600  132636  132642      21  132594  132600 -132636  132642      22
  132594  132600 -132636  132642      23  132594  132600 -132636  132642       6
  132696  132693  132699  132705       2  132693  132699  132705  132711       1
  132693  132699 -132705  132711       4  132693  132699 -132705  132711       5
  132693  132699 -132705  132711       6  132693  132699  132705  132750       7
  132693  132699 -132705  132750       8  132693  132699 -132705  132750       9
  132693  132699 -132705  132750       6  132672  132654  132648  132693     103
  132672  132654 -132648  132693     104  132672  132654 -132648  132693     105
  132672  132654 -132648  132693     106  132660  132654  132648  132693      34
  132660  132654 -132648  132693      35  132660  132654 -132648  132693      36
  132660  132654 -132648  132693      37  132660  132654  132672  132681     107
  132660  132654 -132672  132681     108  132660  132654 -132672  132681     109
  132660  132654 -132672  132681     110  132654  132648  132693  132696       3
  132654  132648  132693  132699      11  132654  132648 -132693  132699      12
  132654  132648 -132693  132699      13  132654  132648 -132693  132699       6
  132648  132654  132672  132681     111  132648  132654 -132672  132681     112
  132648  132654 -132672  132681     109  132648  132654 -132672  132681     113
  132648  132693  132699  132705       2  132642  132648  132654  132660      38
  132642  132648 -132654  132660      39  132642  132648 -132654  132660      36
  132642  132648 -132654  132660      40  132642  132648  132654  132672     114
  132642  132648 -132654  132672     115  132642  132648 -132654  132672     105
  132642  132648 -132654  132672     116  132642  132648  132693  132696       3
  132642  132648  132693  132699      21  132642  132648 -132693  132699      22
  132642  132648 -132693  132699      23  132642  132648 -132693  132699       6
  132753  132750  132756  132762       2  132750  132756  132762  132768       1
  132750  132756 -132762  132768       4  132750  132756 -132762  132768       5
  132750  132756 -132762  132768       6  132750  132756  132762  132780       7
  132750  132756 -132762  132780       8  132750  132756 -132762  132780       9
  132750  132756 -132762  132780       6  132729  132711  132705  132750     103
  132729  132711 -132705  132750     104  132729  132711 -132705  132750     105
  132729  132711 -132705  132750     106  132717  132711  132705  132750      34
  132717  132711 -132705  132750      35  132717  132711 -132705  132750      36
  132717  132711 -132705  132750      37  132717  132711  132729  132738     107
  132717  132711 -132729  132738     108  132717  132711 -132729  132738     109
  132717  132711 -132729  132738     110  132711  132705  132750  132753       3
  132711  132705  132750  132756      11  132711  132705 -132750  132756      12
  132711  132705 -132750  132756      13  132711  132705 -132750  132756       6
  132705  132711  132729  132738     111  132705  132711 -132729  132738     112
  132705  132711 -132729  132738     109  132705  132711 -132729  132738     113
  132705  132750  132756  132762       2  132699  132705  132711  132717      38
  132699  132705 -132711  132717      39  132699  132705 -132711  132717      36
  132699  132705 -132711  132717      40  132699  132705  132711  132729     114
  132699  132705 -132711  132729     115  132699  132705 -132711  132729     105
  132699  132705 -132711  132729     116  132699  132705  132750  132753       3
  132699  132705  132750  132756      21  132699  132705 -132750  132756      22
  132699  132705 -132750  132756      23  132699  132705 -132750  132756       6
  132783  132780  132786  132792       2  132780  132786  132792  132798       1
  132780  132786 -132792  132798       4  132780  132786 -132792  132798       5
  132780  132786 -132792  132798       6  132780  132786  132792  132825       7
  132780  132786 -132792  132825       8  132780  132786 -132792  132825       9
  132780  132786 -132792  132825       6  132768  132762  132780  132783       3
  132768  132762  132780  132786      11  132768  132762 -132780  132786      12
  132768  132762 -132780  132786      13  132768  132762 -132780  132786       6
  132762  132780  132786  132792       2  132756  132762  132780  132783       3
  132756  132762  132780  132786      21  132756  132762 -132780  132786      22
  132756  132762 -132780  132786      23  132756  132762 -132780  132786       6
  132828  132825  132831  132837       2  132825  132831  132837  132843       1
  132825  132831 -132837  132843       4  132825  132831 -132837  132843       5
  132825  132831 -132837  132843       6  132825  132831  132837  132861       7
  132825  132831 -132837  132861       8  132825  132831 -132837  132861       9
  132825  132831 -132837  132861       6  132807  132798  132792  132825      64
  132807  132798 -132792  132825      65  132807  132798 -132792  132825      54
  132807  132798 -132792  132825      66  132798  132792  132825  132828       3
  132798  132792  132825  132831      11  132798  132792 -132825  132831      12
  132798  132792 -132825  132831      13  132798  132792 -132825  132831       6
  132798  132807  132816  132819     117  132798  132807 -132816  132819     118
  132798  132807  132816  132822     117  132798  132807 -132816  132822     118
  132792  132798  132807  132816     119  132792  132798 -132807  132816     120
  132792  132798 -132807  132816     121  132792  132798 -132807  132816     122
  132792  132825  132831  132837       2  132786  132792  132798  132807      75
  132786  132792 -132798  132807      76  132786  132792 -132798  132807      54
  132786  132792 -132798  132807      77  132786  132792  132825  132828       3
  132786  132792  132825  132831      21  132786  132792 -132825  132831      22
  132786  132792 -132825  132831      23  132786  132792 -132825  132831       6
  132864  132861  132867  132873       2  132861  132867  132873  132879       1
  132861  132867 -132873  132879       4  132861  132867 -132873  132879       5
  132861  132867 -132873  132879       6  132861  132867  132873  132909       7
  132861  132867 -132873  132909       8  132861  132867 -132873  132909       9
  132861  132867 -132873  132909       6  132852  132843  132837  132861      24
  132852  132843 -132837  132861      25  132852  132843 -132837  132861      26
  132852  132843 -132837  132861      27  132843  132837  132861  132864       3
  132843  132837  132861  132867      11  132843  132837 -132861  132867      12
  132843  132837 -132861  132867      13  132843  132837 -132861  132867       6
  132837  132843  132852  132855       7  132837  132843 -132852  132855      28
  132837  132843 -132852  132855      29  132837  132843 -132852  132855      30
  132837  132843  132852  132858       7  132837  132843 -132852  132858      28
  132837  132843 -132852  132858      29  132837  132843 -132852  132858      30
  132837  132861  132867  132873       2  132831  132837  132843  132852      31
  132831  132837 -132843  132852      32  132831  132837 -132843  132852      26
  132831  132837 -132843  132852      33  132831  132837  132861  132864       3
  132831  132837  132861  132867      21  132831  132837 -132861  132867      22
  132831  132837 -132861  132867      23  132831  132837 -132861  132867       6
  132912  132909  132915  132921       2  132909  132915  132921  132927       1
  132909  132915 -132921  132927       4  132909  132915 -132921  132927       5
  132909  132915 -132921  132927       6  132909  132915  132921  132945       7
  132909  132915 -132921  132945       8  132909  132915 -132921  132945       9
  132909  132915 -132921  132945       6  132897  132879  132873  132909      34
  132897  132879 -132873  132909      35  132897  132879 -132873  132909      36
  132897  132879 -132873  132909      37  132885  132879  132873  132909      34
  132885  132879 -132873  132909      35  132885  132879 -132873  132909      36
  132885  132879 -132873  132909      37  132879  132873  132909  132912       3
  132879  132873  132909  132915      11  132879  132873 -132909  132915      12
  132879  132873 -132909  132915      13  132879  132873 -132909  132915       6
  132873  132909  132915  132921       2  132867  132873  132879  132885      38
  132867  132873 -132879  132885      39  132867  132873 -132879  132885      36
  132867  132873 -132879  132885      40  132867  132873  132879  132897      38
  132867  132873 -132879  132897      39  132867  132873 -132879  132897      36
  132867  132873 -132879  132897      40  132867  132873  132909  132912       3
  132867  132873  132909  132915      21  132867  132873 -132909  132915      22
  132867  132873 -132909  132915      23  132867  132873 -132909  132915       6
  132948  132945  132951  132957       2  132945  132951  132957  132966       7
  132945  132951 -132957  132966       8  132945  132951 -132957  132966       9
  132945  132951 -132957  132966       6  132936  132927  132921  132945      24
  132936  132927 -132921  132945      25  132936  132927 -132921  132945      26
  132936  132927 -132921  132945      27  132927  132921  132945  132948       3
  132927  132921  132945  132951      11  132927  132921 -132945  132951      12
  132927  132921 -132945  132951      13  132927  132921 -132945  132951       6
  132921  132927  132936  132939       7  132921  132927 -132936  132939      28
  132921  132927 -132936  132939      29  132921  132927 -132936  132939      30
  132921  132927  132936  132942       7  132921  132927 -132936  132942      28
  132921  132927 -132936  132942      29  132921  132927 -132936  132942      30
  132921  132945  132951  132957       2  132915  132921  132927  132936      31
  132915  132921 -132927  132936      32  132915  132921 -132927  132936      26
  132915  132921 -132927  132936      33  132915  132921  132945  132948       3
  132915  132921  132945  132951      21  132915  132921 -132945  132951      22
  132915  132921 -132945  132951      23  132915  132921 -132945  132951       6
  132969  132966  132972  132978       2  132966  132972  132978  132984       1
  132966  132972 -132978  132984       4  132966  132972 -132978  132984       5
  132966  132972 -132978  132984       6  132966  132972  132978  133011       7
  132966  132972 -132978  133011       8  132966  132972 -132978  133011       9
  132966  132972 -132978  133011       6  132957  132966  132972  132978       2
  132951  132957  132966  132969       3  132951  132957  132966  132972      21
  132951  132957 -132966  132972      22  132951  132957 -132966  132972      23
  132951  132957 -132966  132972       6  133014  133011  133017  133023       2
  133011  133017  133023  133029       1  133011  133017 -133023  133029       4
  133011  133017 -133023  133029       5  133011  133017 -133023  133029       6
  133011  133017  133023  133041       7  133011  133017 -133023  133041       8
  133011  133017 -133023  133041       9  133011  133017 -133023  133041       6
  132993  132984  132978  133011      64  132993  132984 -132978  133011      65
  132993  132984 -132978  133011      54  132993  132984 -132978  133011      66
  132984  132978  133011  133014       3  132984  132978  133011  133017      11
  132984  132978 -133011  133017      12  132984  132978 -133011  133017      13
  132984  132978 -133011  133017       6  132984  132993  133002  133005     117
  132984  132993 -133002  133005     118  132984  132993  133002  133008     117
  132984  132993 -133002  133008     118  132978  132984  132993  133002     119
  132978  132984 -132993  133002     120  132978  132984 -132993  133002     121
  132978  132984 -132993  133002     122  132978  133011  133017  133023       2
  132972  132978  132984  132993      75  132972  132978 -132984  132993      76
  132972  132978 -132984  132993      54  132972  132978 -132984  132993      77
  132972  132978  133011  133014       3  132972  132978  133011  133017      21
  132972  132978 -133011  133017      22  132972  132978 -133011  133017      23
  132972  132978 -133011  133017       6  133044  133041  133047  133053       2
  133041  133047  133053  133059       1  133041  133047 -133053  133059       4
  133041  133047 -133053  133059       5  133041  133047 -133053  133059       6
  133041  133047  133053  133098       7  133041  133047 -133053  133098       8
  133041  133047 -133053  133098       9  133041  133047 -133053  133098       6
  133029  133023  133041  133044       3  133029  133023  133041  133047      11
  133029  133023 -133041  133047      12  133029  133023 -133041  133047      13
  133029  133023 -133041  133047       6  133023  133041  133047  133053       2
  133017  133023  133041  133044       3  133017  133023  133041  133047      21
  133017  133023 -133041  133047      22  133017  133023 -133041  133047      23
  133017  133023 -133041  133047       6  133101  133098  133104  133110       2
  133098  133104  133110  133116       1  133098  133104 -133110  133116       4
  133098  133104 -133110  133116       5  133098  133104 -133110  133116       6
  133098  133104  133110  133131       7  133098  133104 -133110  133131       8
  133098  133104 -133110  133131       9  133098  133104 -133110  133131       6
  133068  133059  133053  133098      52  133068  133059 -133053  133098      53
  133068  133059 -133053  133098      54  133068  133059 -133053  133098      55
  133059  133053  133098  133101       3  133059  133053  133098  133104      11
  133059  133053 -133098  133104      12  133059  133053 -133098  133104      13
  133059  133053 -133098  133104       6  133053  133059  133068  133074      56
  133053  133059 -133068  133074      57  133053  133059 -133068  133074      58
  133053  133059 -133068  133074      59  133053  133059  133068  133086      56
  133053  133059 -133068  133086      57  133053  133059 -133068  133086      58
  133053  133059 -133068  133086      59  133053  133098  133104  133110       2
  133047  133053  133059  133068      60  133047  133053 -133059  133068      61
  133047  133053 -133059  133068      54  133047  133053 -133059  133068      62
  133047  133053  133098  133101       3  133047  133053  133098  133104      21
  133047  133053 -133098  133104      22  133047  133053 -133098  133104      23
  133047  133053 -133098  133104       6  133134  133131  133137  133143       2
  133131  133137  133143  133149       1  133131  133137 -133143  133149       4
  133131  133137 -133143  133149       5  133131  133137 -133143  133149       6
  133131  133137  133143  133173       7  133131  133137 -133143  133173       8
  133131  133137 -133143  133173       9  133131  133137 -133143  133173       6
  133125  133116  133110  133131     123  133125  133116 -133110  133131     124
  133125  133116 -133110  133131     125  133125  133116 -133110  133131     126
  133116  133110  133131  133134       3  133116  133110  133131  133137      11
  133116  133110 -133131  133137      12  133116  133110 -133131  133137      13
  133116  133110 -133131  133137       6  133110  133131  133137  133143       2
  133104  133110  133116  133125     131  133104  133110 -133116  133125     132
  133104  133110 -133116  133125     125  133104  133110 -133116  133125     133
  133104  133110  133131  133134       3  133104  133110  133131  133137      21
  133104  133110 -133131  133137      22  133104  133110 -133131  133137      23
  133104  133110 -133131  133137       6  133176  133173  133179  133185       2
  133173  133179  133185  133191       1  133173  133179 -133185  133191       4
  133173  133179 -133185  133191       5  133173  133179 -133185  133191       6
  133173  133179  133185  133230       7  133173  133179 -133185  133230       8
  133173  133179 -133185  133230       9  133173  133179 -133185  133230       6
  133167  133149  133143  133173      86  133167  133149 -133143  133173      87
  133167  133149 -133143  133173      88  133167  133149 -133143  133173      89
  133155  133149  133143  133173      34  133155  133149 -133143  133173      35
  133155  133149 -133143  133173      36  133155  133149 -133143  133173      37
  133149  133143  133173  133176       3  133149  133143  133173  133179      11
  133149  133143 -133173  133179      12  133149  133143 -133173  133179      13
  133149  133143 -133173  133179       6  133143  133173  133179  133185       2
  133137  133143  133149  133155      38  133137  133143 -133149  133155      39
  133137  133143 -133149  133155      36  133137  133143 -133149  133155      40
  133137  133143  133149  133167      99  133137  133143 -133149  133167     100
  133137  133143 -133149  133167      88  133137  133143 -133149  133167     101
  133137  133143  133173  133176       3  133137  133143  133173  133179      21
  133137  133143 -133173  133179      22  133137  133143 -133173  133179      23
  133137  133143 -133173  133179       6  133233  133230  133236  133242       2
  133230  133236  133242  133248       1  133230  133236 -133242  133248       4
  133230  133236 -133242  133248       5  133230  133236 -133242  133248       6
  133230  133236  133242  133278       7  133230  133236 -133242  133278       8
  133230  133236 -133242  133278       9  133230  133236 -133242  133278       6
  133200  133191  133185  133230      52  133200  133191 -133185  133230      53
  133200  133191 -133185  133230      54  133200  133191 -133185  133230      55
  133191  133185  133230  133233       3  133191  133185  133230  133236      11
  133191  133185 -133230  133236      12  133191  133185 -133230  133236      13
  133191  133185 -133230  133236       6  133185  133191  133200  133206      56
  133185  133191 -133200  133206      57  133185  133191 -133200  133206      58
  133185  133191 -133200  133206      59  133185  133191  133200  133218      56
  133185  133191 -133200  133218      57  133185  133191 -133200  133218      58
  133185  133191 -133200  133218      59  133185  133230  133236  133242       2
  133179  133185  133191  133200      60  133179  133185 -133191  133200      61
  133179  133185 -133191  133200      54  133179  133185 -133191  133200      62
  133179  133185  133230  133233       3  133179  133185  133230  133236      21
  133179  133185 -133230  133236      22  133179  133185 -133230  133236      23
  133179  133185 -133230  133236       6  133281  133278  133284  133290       2
  133278  133284  133290  133296       1  133278  133284 -133290  133296       4
  133278  133284 -133290  133296       5  133278  133284 -133290  133296       6
  133278  133284  133290  133335       7  133278  133284 -133290  133335       8
  133278  133284 -133290  133335       9  133278  133284 -133290  133335       6
  133266  133248  133242  133278      34  133266  133248 -133242  133278      35
  133266  133248 -133242  133278      36  133266  133248 -133242  133278      37
  133254  133248  133242  133278      34  133254  133248 -133242  133278      35
  133254  133248 -133242  133278      36  133254  133248 -133242  133278      37
  133248  133242  133278  133281       3  133248  133242  133278  133284      11
  133248  133242 -133278  133284      12  133248  133242 -133278  133284      13
  133248  133242 -133278  133284       6  133242  133278  133284  133290       2
  133236  133242  133248  133254      38  133236  133242 -133248  133254      39
  133236  133242 -133248  133254      36  133236  133242 -133248  133254      40
  133236  133242  133248  133266      38  133236  133242 -133248  133266      39
  133236  133242 -133248  133266      36  133236  133242 -133248  133266      40
  133236  133242  133278  133281       3  133236  133242  133278  133284      21
  133236  133242 -133278  133284      22  133236  133242 -133278  133284      23
  133236  133242 -133278  133284       6  133338  133335  133341  133347       2
  133335  133341  133347  133353       1  133335  133341 -133347  133353       4
  133335  133341 -133347  133353       5  133335  133341 -133347  133353       6
  133335  133341  133347  133377       7  133335  133341 -133347  133377       8
  133335  133341 -133347  133377       9  133335  133341 -133347  133377       6
  133305  133296  133290  133335      52  133305  133296 -133290  133335      53
  133305  133296 -133290  133335      54  133305  133296 -133290  133335      55
  133296  133290  133335  133338       3  133296  133290  133335  133341      11
  133296  133290 -133335  133341      12  133296  133290 -133335  133341      13
  133296  133290 -133335  133341       6  133290  133296  133305  133311      56
  133290  133296 -133305  133311      57  133290  133296 -133305  133311      58
  133290  133296 -133305  133311      59  133290  133296  133305  133323      56
  133290  133296 -133305  133323      57  133290  133296 -133305  133323      58
  133290  133296 -133305  133323      59  133290  133335  133341  133347       2
  133284  133290  133296  133305      60  133284  133290 -133296  133305      61
  133284  133290 -133296  133305      54  133284  133290 -133296  133305      62
  133284  133290  133335  133338       3  133284  133290  133335  133341      21
  133284  133290 -133335  133341      22  133284  133290 -133335  133341      23
  133284  133290 -133335  133341       6  133380  133377  133383  133389       2
  133377  133383  133389  133395       1  133377  133383 -133389  133395       4
  133377  133383 -133389  133395       5  133377  133383 -133389  133395       6
  133377  133383  133389  133449       7  133377  133383 -133389  133449       8
  133377  133383 -133389  133449       9  133377  133383 -133389  133449       6
  133362  133353  133347  133377     153  133362  133353 -133347  133377     154
  133362  133353 -133347  133377     155  133362  133353 -133347  133377     156
  133353  133347  133377  133380       3  133353  133347  133377  133383      11
  133353  133347 -133377  133383      12  133353  133347 -133377  133383      13
  133353  133347 -133377  133383       6  133347  133353  133362  133365       7
  133347  133353  133362  133368     157  133347  133353 -133362  133368     158
  133347  133353 -133362  133368     159  133347  133353 -133362  133368     160
  133347  133377  133383  133389       2  133341  133347  133353  133362     161
  133341  133347 -133353  133362     162  133341  133347 -133353  133362     155
  133341  133347 -133353  133362     163  133341  133347  133377  133380       3
  133341  133347  133377  133383      21  133341  133347 -133377  133383      22
  133341  133347 -133377  133383      23  133341  133347 -133377  133383       6
  133452  133449  133455  133461       2  133449  133455  133461  133467       1
  133449  133455 -133461  133467       4  133449  133455 -133461  133467       5
  133449  133455 -133461  133467       6  133449  133455  133461  133506       7
  133449  133455 -133461  133506       8  133449  133455 -133461  133506       9
  133449  133455 -133461  133506       6  133413  133422  133428  133431      51
  133413  133422 -133428  133431       6  133413  133422  133428  133440      51
  133413  133422 -133428  133440       6  133404  133395  133389  133449      10
  133404  133413  133422  133428       7  133404  133413 -133422  133428      29
  133395  133389  133449  133452       3  133395  133389  133449  133455      11
  133395  133389 -133449  133455      12  133395  133389 -133449  133455      13
  133395  133389 -133449  133455       6  133395  133404  133413  133422      10
  133389  133395  133404  133413      16  133389  133395 -133404  133413      17
  133389  133395 -133404  133413      18  133389  133449  133455  133461       2
  133383  133389  133395  133404      10  133383  133389  133449  133452       3
  133383  133389  133449  133455      21  133383  133389 -133449  133455      22
  133383  133389 -133449  133455      23  133383  133389 -133449  133455       6
  133509  133506  133512  133518       2  133506  133512  133518  133524       1
  133506  133512 -133518  133524       4  133506  133512 -133518  133524       5
  133506  133512 -133518  133524       6  133506  133512  133518  133572       7
  133506  133512 -133518  133572       8  133506  133512 -133518  133572       9
  133506  133512 -133518  133572       6  133476  133467  133461  133506      52
  133476  133467 -133461  133506      53  133476  133467 -133461  133506      54
  133476  133467 -133461  133506      55  133467  133461  133506  133509       3
  133467  133461  133506  133512      11  133467  133461 -133506  133512      12
  133467  133461 -133506  133512      13  133467  133461 -133506  133512       6
  133461  133467  133476  133482      56  133461  133467 -133476  133482      57
  133461  133467 -133476  133482      58  133461  133467 -133476  133482      59
  133461  133467  133476  133494      56  133461  133467 -133476  133494      57
  133461  133467 -133476  133494      58  133461  133467 -133476  133494      59
  133461  133506  133512  133518       2  133455  133461  133467  133476      60
  133455  133461 -133467  133476      61  133455  133461 -133467  133476      54
  133455  133461 -133467  133476      62  133455  133461  133506  133509       3
  133455  133461  133506  133512      21  133455  133461 -133506  133512      22
  133455  133461 -133506  133512      23  133455  133461 -133506  133512       6
  133575  133572  133578  133584       2  133572  133578  133584  133590       1
  133572  133578 -133584  133590       4  133572  133578 -133584  133590       5
  133572  133578 -133584  133590       6  133572  133578  133584  133620       7
  133572  133578 -133584  133620       8  133572  133578 -133584  133620       9
  133572  133578 -133584  133620       6  133533  133524  133518  133572      10
  133533  133542  133551  133560      10  133524  133518  133572  133575       3
  133524  133518  133572  133578      11  133524  133518 -133572  133578      12
  133524  133518 -133572  133578      13  133524  133518 -133572  133578       6
  133524  133533  133542  133551      16  133524  133533 -133542  133551      17
  133524  133533 -133542  133551      18  133518  133524  133533  133542      16
  133518  133524 -133533  133542      17  133518  133524 -133533  133542      18
  133518  133572  133578  133584       2  133512  133518  133524  133533      10
  133512  133518  133572  133575       3  133512  133518  133572  133578      21
  133512  133518 -133572  133578      22  133512  133518 -133572  133578      23
  133512  133518 -133572  133578       6  133623  133620  133626  133632       2
  133620  133626  133632  133641       7  133620  133626 -133632  133641       8
  133620  133626 -133632  133641       9  133620  133626 -133632  133641       6
  133608  133590  133584  133620      34  133608  133590 -133584  133620      35
  133608  133590 -133584  133620      36  133608  133590 -133584  133620      37
  133596  133590  133584  133620      34  133596  133590 -133584  133620      35
  133596  133590 -133584  133620      36  133596  133590 -133584  133620      37
  133590  133584  133620  133623       3  133590  133584  133620  133626      11
  133590  133584 -133620  133626      12  133590  133584 -133620  133626      13
  133590  133584 -133620  133626       6  133584  133620  133626  133632       2
  133578  133584  133590  133596      38  133578  133584 -133590  133596      39
  133578  133584 -133590  133596      36  133578  133584 -133590  133596      40
  133578  133584  133590  133608      38  133578  133584 -133590  133608      39
  133578  133584 -133590  133608      36  133578  133584 -133590  133608      40
  133578  133584  133620  133623       3  133578  133584  133620  133626      21
  133578  133584 -133620  133626      22  133578  133584 -133620  133626      23
  133578  133584 -133620  133626       6  133644  133641  133647  133653       2
  133641  133647  133653  133659       1  133641  133647 -133653  133659       4
  133641  133647 -133653  133659       5  133641  133647 -133653  133659       6
  133641  133647  133653  133698       7  133641  133647 -133653  133698       8
  133641  133647 -133653  133698       9  133641  133647 -133653  133698       6
  133632  133641  133647  133653       2  133626  133632  133641  133644       3
  133626  133632  133641  133647      21  133626  133632 -133641  133647      22
  133626  133632 -133641  133647      23  133626  133632 -133641  133647       6
  133701  133698  133704  133710       2  133698  133704  133710  133716       1
  133698  133704 -133710  133716       4  133698  133704 -133710  133716       5
  133698  133704 -133710  133716       6  133698  133704  133710  133749       7
  133698  133704 -133710  133749       8  133698  133704 -133710  133749       9
  133698  133704 -133710  133749       6  133668  133659  133653  133698      52
  133668  133659 -133653  133698      53  133668  133659 -133653  133698      54
  133668  133659 -133653  133698      55  133659  133653  133698  133701       3
  133659  133653  133698  133704      11  133659  133653 -133698  133704      12
  133659  133653 -133698  133704      13  133659  133653 -133698  133704       6
  133653  133659  133668  133674      56  133653  133659 -133668  133674      57
  133653  133659 -133668  133674      58  133653  133659 -133668  133674      59
  133653  133659  133668  133686      56  133653  133659 -133668  133686      57
  133653  133659 -133668  133686      58  133653  133659 -133668  133686      59
  133653  133698  133704  133710       2  133647  133653  133659  133668      60
  133647  133653 -133659  133668      61  133647  133653 -133659  133668      54
  133647  133653 -133659  133668      62  133647  133653  133698  133701       3
  133647  133653  133698  133704      21  133647  133653 -133698  133704      22
  133647  133653 -133698  133704      23  133647  133653 -133698  133704       6
  133752  133749  133755  133761       2  133749  133755  133761  133767       1
  133749  133755 -133761  133767       4  133749  133755 -133761  133767       5
  133749  133755 -133761  133767       6  133749  133755  133761  133797       7
  133749  133755 -133761  133797       8  133749  133755 -133761  133797       9
  133749  133755 -133761  133797       6  133725  133716  133710  133749      64
  133725  133716 -133710  133749      65  133725  133716 -133710  133749      54
  133725  133716 -133710  133749      66  133716  133710  133749  133752       3
  133716  133710  133749  133755      11  133716  133710 -133749  133755      12
  133716  133710 -133749  133755      13  133716  133710 -133749  133755       6
  133716  133725  133734  133737       7  133716  133725  133734  133740      78
  133716  133725 -133734  133740      79  133716  133725 -133734  133740      80
  133716  133725 -133734  133740      81  133710  133716  133725  133734      82
  133710  133716 -133725  133734      83  133710  133716 -133725  133734      84
  133710  133716 -133725  133734      85  133710  133749  133755  133761       2
  133704  133710  133716  133725      75  133704  133710 -133716  133725      76
  133704  133710 -133716  133725      54  133704  133710 -133716  133725      77
  133704  133710  133749  133752       3  133704  133710  133749  133755      21
  133704  133710 -133749  133755      22  133704  133710 -133749  133755      23
  133704  133710 -133749  133755       6  133800  133797  133803  133809       2
  133797  133803  133809  133815       1  133797  133803 -133809  133815       4
  133797  133803 -133809  133815       5  133797  133803 -133809  133815       6
  133797  133803  133809  133845       7  133797  133803 -133809  133845       8
  133797  133803 -133809  133845       9  133797  133803 -133809  133845       6
  133785  133767  133761  133797      34  133785  133767 -133761  133797      35
  133785  133767 -133761  133797      36  133785  133767 -133761  133797      37
  133773  133767  133761  133797      34  133773  133767 -133761  133797      35
  133773  133767 -133761  133797      36  133773  133767 -133761  133797      37
  133767  133761  133797  133800       3  133767  133761  133797  133803      11
  133767  133761 -133797  133803      12  133767  133761 -133797  133803      13
  133767  133761 -133797  133803       6  133761  133797  133803  133809       2
  133755  133761  133767  133773      38  133755  133761 -133767  133773      39
  133755  133761 -133767  133773      36  133755  133761 -133767  133773      40
  133755  133761  133767  133785      38  133755  133761 -133767  133785      39
  133755  133761 -133767  133785      36  133755  133761 -133767  133785      40
  133755  133761  133797  133800       3  133755  133761  133797  133803      21
  133755  133761 -133797  133803      22  133755  133761 -133797  133803      23
  133755  133761 -133797  133803       6  133848  133845  133851  133857       2
  133845  133851  133857  133863       1  133845  133851 -133857  133863       4
  133845  133851 -133857  133863       5  133845  133851 -133857  133863       6
  133845  133851  133857  133875       7  133845  133851 -133857  133875       8
  133845  133851 -133857  133875       9  133845  133851 -133857  133875       6
  133833  133815  133809  133845      34  133833  133815 -133809  133845      35
  133833  133815 -133809  133845      36  133833  133815 -133809  133845      37
  133821  133815  133809  133845      34  133821  133815 -133809  133845      35
  133821  133815 -133809  133845      36  133821  133815 -133809  133845      37
  133815  133809  133845  133848       3  133815  133809  133845  133851      11
  133815  133809 -133845  133851      12  133815  133809 -133845  133851      13
  133815  133809 -133845  133851       6  133809  133845  133851  133857       2
  133803  133809  133815  133821      38  133803  133809 -133815  133821      39
  133803  133809 -133815  133821      36  133803  133809 -133815  133821      40
  133803  133809  133815  133833      38  133803  133809 -133815  133833      39
  133803  133809 -133815  133833      36  133803  133809 -133815  133833      40
  133803  133809  133845  133848       3  133803  133809  133845  133851      21
  133803  133809 -133845  133851      22  133803  133809 -133845  133851      23
  133803  133809 -133845  133851       6  133878  133875  133881  133887       2
  133875  133881  133887  133893       1  133875  133881 -133887  133893       4
  133875  133881 -133887  133893       5  133875  133881 -133887  133893       6
  133875  133881  133887  133923       7  133875  133881 -133887  133923       8
  133875  133881 -133887  133923       9  133875  133881 -133887  133923       6
  133863  133857  133875  133878       3  133863  133857  133875  133881      11
  133863  133857 -133875  133881      12  133863  133857 -133875  133881      13
  133863  133857 -133875  133881       6  133857  133875  133881  133887       2
  133851  133857  133875  133878       3  133851  133857  133875  133881      21
  133851  133857 -133875  133881      22  133851  133857 -133875  133881      23
  133851  133857 -133875  133881       6  133926  133923  133929  133935       2
  133923  133929  133935  133941       1  133923  133929 -133935  133941       4
  133923  133929 -133935  133941       5  133923  133929 -133935  133941       6
  133923  133929  133935  133989       7  133923  133929 -133935  133989       8
  133923  133929 -133935  133989       9  133923  133929 -133935  133989       6
  133911  133893  133887  133923      34  133911  133893 -133887  133923      35
  133911  133893 -133887  133923      36  133911  133893 -133887  133923      37
  133899  133893  133887  133923      34  133899  133893 -133887  133923      35
  133899  133893 -133887  133923      36  133899  133893 -133887  133923      37
  133893  133887  133923  133926       3  133893  133887  133923  133929      11
  133893  133887 -133923  133929      12  133893  133887 -133923  133929      13
  133893  133887 -133923  133929       6  133887  133923  133929  133935       2
  133881  133887  133893  133899      38  133881  133887 -133893  133899      39
  133881  133887 -133893  133899      36  133881  133887 -133893  133899      40
  133881  133887  133893  133911      38  133881  133887 -133893  133911      39
  133881  133887 -133893  133911      36  133881  133887 -133893  133911      40
  133881  133887  133923  133926       3  133881  133887  133923  133929      21
  133881  133887 -133923  133929      22  133881  133887 -133923  133929      23
  133881  133887 -133923  133929       6  133992  133989  133995  134001       2
  133989  133995  134001  134007       1  133989  133995 -134001  134007       4
  133989  133995 -134001  134007       5  133989  133995 -134001  134007       6
  133989  133995  134001  134019       7  133989  133995 -134001  134019       8
  133989  133995 -134001  134019       9  133989  133995 -134001  134019       6
  133950  133941  133935  133989      10  133950  133959  133968  133977      10
  133941  133935  133989  133992       3  133941  133935  133989  133995      11
  133941  133935 -133989  133995      12  133941  133935 -133989  133995      13
  133941  133935 -133989  133995       6  133941  133950  133959  133968      16
  133941  133950 -133959  133968      17  133941  133950 -133959  133968      18
  133935  133941  133950  133959      16  133935  133941 -133950  133959      17
  133935  133941 -133950  133959      18  133935  133989  133995  134001       2
  133929  133935  133941  133950      10  133929  133935  133989  133992       3
  133929  133935  133989  133995      21  133929  133935 -133989  133995      22
  133929  133935 -133989  133995      23  133929  133935 -133989  133995       6
  134022  134019  134025  134028       2  134022  134019  134025  134055       2
  134019  134025  134028  134037       1  134019  134025 -134028  134037     102
  134019  134025 -134028  134037      13  134019  134025 -134028  134037       6
  134019  134025  134055  134046       1  134019  134025 -134055  134046       4
  134019  134025 -134055  134046       5  134019  134025 -134055  134046       6
  134019  134025  134055  134061       7  134019  134025 -134055  134061       8
  134019  134025 -134055  134061       9  134019  134025 -134055  134061       6
  134007  134001  134019  134022       3  134007  134001  134019  134025      11
  134007  134001 -134019  134025      12  134007  134001 -134019  134025      13
  134007  134001 -134019  134025       6  134001  134019  134025  134028       2
  134001  134019  134025  134055       2  133995  134001  134019  134022       3
  133995  134001  134019  134025      21  133995  134001 -134019  134025      22
  133995  134001 -134019  134025      23  133995  134001 -134019  134025       6
  134064  134061  134067  134073       2  134061  134067  134073  134082       7
  134061  134067 -134073  134082       8  134061  134067 -134073  134082       9
  134061  134067 -134073  134082       6  134055  134061  134067  134073       2
  134046  134055  134061  134064       3  134046  134055  134061  134067      11
  134046  134055 -134061  134067      12  134046  134055 -134061  134067      13
  134046  134055 -134061  134067       6  134037  134028 -134025  134055       3
  134037  134046  134055  134061      10  134028  134025 -134055  134046       3
  134028  134025  134055  134061       3  134028  134037 -134046  134055      16
  134028  134037 -134046  134055      17  134028  134037 -134046  134055      18
  134025  134028 -134037  134046      10  134025  134055 -134046  134037      10
  134025  134055  134061  134064       3  134025  134055  134061  134067      21
  134025  134055 -134061  134067      22  134025  134055 -134061  134067      23
  134025  134055 -134061  134067       6  134085  134082  134088  134094       2
  134082  134088  134094  134100       1  134082  134088 -134094  134100       4
  134082  134088 -134094  134100       5  134082  134088 -134094  134100       6
  134082  134088  134094  134142       7  134082  134088 -134094  134142       8
  134082  134088 -134094  134142       9  134082  134088 -134094  134142       6
  134073  134082  134088  134094       2  134067  134073  134082  134085       3
  134067  134073  134082  134088      21  134067  134073 -134082  134088      22
  134067  134073 -134082  134088      23  134067  134073 -134082  134088       6
  134145  134142  134148  134154       2  134142  134148  134154  134163       7
  134142  134148 -134154  134163       8  134142  134148 -134154  134163       9
  134142  134148 -134154  134163       6  134118  134112  134109  134136      41
  134118  134124 -134130  134136      41  134112  134109  134136  134130      41
  134112  134118 -134124  134130      41  134109  134100  134094  134142      42
  134109  134100 -134094  134142      43  134109  134100 -134094  134142      44
  134109  134100 -134094  134142      45  134109  134112  134118  134124      41
  134109  134136 -134130  134124      41  134100  134094  134142  134145       3
  134100  134094  134142  134148      11  134100  134094 -134142  134148      12
  134100  134094 -134142  134148      13  134100  134094 -134142  134148       6
  134100  134109  134112  134118      41  134100  134109  134136  134130      41
  134094  134100  134109  134112       7  134094  134100 -134109  134112      46
  134094  134100 -134109  134112      29  134094  134100 -134109  134112      47
  134094  134100  134109  134136       7  134094  134100 -134109  134136      46
  134094  134100 -134109  134136      29  134094  134100 -134109  134136      47
  134094  134142  134148  134154       2  134088  134094  134100  134109      48
  134088  134094 -134100  134109      49  134088  134094 -134100  134109      44
  134088  134094 -134100  134109      50  134088  134094  134142  134145       3
  134088  134094  134142  134148      21  134088  134094 -134142  134148      22
  134088  134094 -134142  134148      23  134088  134094 -134142  134148       6
  134166  134163  134169  134175       2  134163  134169  134175  134181       1
  134163  134169 -134175  134181       4  134163  134169 -134175  134181       5
  134163  134169 -134175  134181       6  134163  134169  134175  134199       7
  134163  134169 -134175  134199       8  134163  134169 -134175  134199       9
  134163  134169 -134175  134199       6  134154  134163  134169  134175       2
  134148  134154  134163  134166       3  134148  134154  134163  134169      21
  134148  134154 -134163  134169      22  134148  134154 -134163  134169      23
  134148  134154 -134163  134169       6  134202  134199  134205  134211       2
  134199  134205  134211  134217       1  134199  134205 -134211  134217       4
  134199  134205 -134211  134217       5  134199  134205 -134211  134217       6
  134199  134205  134211  134241       7  134199  134205 -134211  134241       8
  134199  134205 -134211  134241       9  134199  134205 -134211  134241       6
  134190  134181  134175  134199      24  134190  134181 -134175  134199      25
  134190  134181 -134175  134199      26  134190  134181 -134175  134199      27
  134181  134175  134199  134202       3  134181  134175  134199  134205      11
  134181  134175 -134199  134205      12  134181  134175 -134199  134205      13
  134181  134175 -134199  134205       6  134175  134181  134190  134193       7
  134175  134181 -134190  134193      28  134175  134181 -134190  134193      29
  134175  134181 -134190  134193      30  134175  134181  134190  134196       7
  134175  134181 -134190  134196      28  134175  134181 -134190  134196      29
  134175  134181 -134190  134196      30  134175  134199  134205  134211       2
  134169  134175  134181  134190      31  134169  134175 -134181  134190      32
  134169  134175 -134181  134190      26  134169  134175 -134181  134190      33
  134169  134175  134199  134202       3  134169  134175  134199  134205      21
  134169  134175 -134199  134205      22  134169  134175 -134199  134205      23
  134169  134175 -134199  134205       6  134244  134241  134247  134253       2
  134241  134247  134253  134259       1  134241  134247 -134253  134259       4
  134241  134247 -134253  134259       5  134241  134247 -134253  134259       6
  134241  134247  134253  134313       7  134241  134247 -134253  134313       8
  134241  134247 -134253  134313       9  134241  134247 -134253  134313       6
  134226  134217  134211  134241     153  134226  134217 -134211  134241     154
  134226  134217 -134211  134241     155  134226  134217 -134211  134241     156
  134217  134211  134241  134244       3  134217  134211  134241  134247      11
  134217  134211 -134241  134247      12  134217  134211 -134241  134247      13
  134217  134211 -134241  134247       6  134211  134217  134226  134229       7
  134211  134217  134226  134232     157  134211  134217 -134226  134232     158
  134211  134217 -134226  134232     159  134211  134217 -134226  134232     160
  134211  134241  134247  134253       2  134205  134211  134217  134226     161
  134205  134211 -134217  134226     162  134205  134211 -134217  134226     155
  134205  134211 -134217  134226     163  134205  134211  134241  134244       3
  134205  134211  134241  134247      21  134205  134211 -134241  134247      22
  134205  134211 -134241  134247      23  134205  134211 -134241  134247       6
  134316  134313  134319  134325       2  134313  134319  134325  134331       1
  134313  134319 -134325  134331       4  134313  134319 -134325  134331       5
  134313  134319 -134325  134331       6  134313  134319  134325  134379       7
  134313  134319 -134325  134379       8  134313  134319 -134325  134379       9
  134313  134319 -134325  134379       6  134277  134286  134292  134295      51
  134277  134286 -134292  134295       6  134277  134286  134292  134304      51
  134277  134286 -134292  134304       6  134268  134259  134253  134313      10
  134268  134277  134286  134292       7  134268  134277 -134286  134292      29
  134259  134253  134313  134316       3  134259  134253  134313  134319      11
  134259  134253 -134313  134319      12  134259  134253 -134313  134319      13
  134259  134253 -134313  134319       6  134259  134268  134277  134286      10
  134253  134259  134268  134277      16  134253  134259 -134268  134277      17
  134253  134259 -134268  134277      18  134253  134313  134319  134325       2
  134247  134253  134259  134268      10  134247  134253  134313  134316       3
  134247  134253  134313  134319      21  134247  134253 -134313  134319      22
  134247  134253 -134313  134319      23  134247  134253 -134313  134319       6
  134382  134379  134385  134391       2  134379  134385  134391  134397       1
  134379  134385 -134391  134397       4  134379  134385 -134391  134397       5
  134379  134385 -134391  134397       6  134379  134385  134391  134421       7
  134379  134385 -134391  134421       8  134379  134385 -134391  134421       9
  134379  134385 -134391  134421       6  134340  134331  134325  134379      10
  134340  134349  134358  134367      10  134331  134325  134379  134382       3
  134331  134325  134379  134385      11  134331  134325 -134379  134385      12
  134331  134325 -134379  134385      13  134331  134325 -134379  134385       6
  134331  134340  134349  134358      16  134331  134340 -134349  134358      17
  134331  134340 -134349  134358      18  134325  134331  134340  134349      16
  134325  134331 -134340  134349      17  134325  134331 -134340  134349      18
  134325  134379  134385  134391       2  134319  134325  134331  134340      10
  134319  134325  134379  134382       3  134319  134325  134379  134385      21
  134319  134325 -134379  134385      22  134319  134325 -134379  134385      23
  134319  134325 -134379  134385       6  134424  134421  134427  134433       2
  134421  134427  134433  134439       1  134421  134427 -134433  134439       4
  134421  134427 -134433  134439       5  134421  134427 -134433  134439       6
  134421  134427  134433  134472       7  134421  134427 -134433  134472       8
  134421  134427 -134433  134472       9  134421  134427 -134433  134472       6
  134406  134397  134391  134421     153  134406  134397 -134391  134421     154
  134406  134397 -134391  134421     155  134406  134397 -134391  134421     156
  134397  134391  134421  134424       3  134397  134391  134421  134427      11
  134397  134391 -134421  134427      12  134397  134391 -134421  134427      13
  134397  134391 -134421  134427       6  134391  134397  134406  134409       7
  134391  134397  134406  134412     157  134391  134397 -134406  134412     158
  134391  134397 -134406  134412     159  134391  134397 -134406  134412     160
  134391  134421  134427  134433       2  134385  134391  134397  134406     161
  134385  134391 -134397  134406     162  134385  134391 -134397  134406     155
  134385  134391 -134397  134406     163  134385  134391  134421  134424       3
  134385  134391  134421  134427      21  134385  134391 -134421  134427      22
  134385  134391 -134421  134427      23  134385  134391 -134421  134427       6
  134475  134472  134478  134484       2  134472  134478  134484  134490       1
  134472  134478 -134484  134490       4  134472  134478 -134484  134490       5
  134472  134478 -134484  134490       6  134472  134478  134484  134529       7
  134472  134478 -134484  134529       8  134472  134478 -134484  134529       9
  134472  134478 -134484  134529       6  134448  134439  134433  134472      64
  134448  134439 -134433  134472      65  134448  134439 -134433  134472      54
  134448  134439 -134433  134472      66  134439  134433  134472  134475       3
  134439  134433  134472  134478      11  134439  134433 -134472  134478      12
  134439  134433 -134472  134478      13  134439  134433 -134472  134478       6
  134439  134448  134457  134460       7  134439  134448  134457  134463      78
  134439  134448 -134457  134463      79  134439  134448 -134457  134463      80
  134439  134448 -134457  134463      81  134433  134439  134448  134457      82
  134433  134439 -134448  134457      83  134433  134439 -134448  134457      84
  134433  134439 -134448  134457      85  134433  134472  134478  134484       2
  134427  134433  134439  134448      75  134427  134433 -134439  134448      76
  134427  134433 -134439  134448      54  134427  134433 -134439  134448      77
  134427  134433  134472  134475       3  134427  134433  134472  134478      21
  134427  134433 -134472  134478      22  134427  134433 -134472  134478      23
  134427  134433 -134472  134478       6  134532  134529  134535  134541       2
  134529  134535  134541  134547       1  134529  134535 -134541  134547       4
  134529  134535 -134541  134547       5  134529  134535 -134541  134547       6
  134529  134535  134541  134595       7  134529  134535 -134541  134595       8
  134529  134535 -134541  134595       9  134529  134535 -134541  134595       6
  134499  134490  134484  134529      52  134499  134490 -134484  134529      53
  134499  134490 -134484  134529      54  134499  134490 -134484  134529      55
  134490  134484  134529  134532       3  134490  134484  134529  134535      11
  134490  134484 -134529  134535      12  134490  134484 -134529  134535      13
  134490  134484 -134529  134535       6  134484  134490  134499  134505      56
  134484  134490 -134499  134505      57  134484  134490 -134499  134505      58
  134484  134490 -134499  134505      59  134484  134490  134499  134517      56
  134484  134490 -134499  134517      57  134484  134490 -134499  134517      58
  134484  134490 -134499  134517      59  134484  134529  134535  134541       2
  134478  134484  134490  134499      60  134478  134484 -134490  134499      61
  134478  134484 -134490  134499      54  134478  134484 -134490  134499      62
  134478  134484  134529  134532       3  134478  134484  134529  134535      21
  134478  134484 -134529  134535      22  134478  134484 -134529  134535      23
  134478  134484 -134529  134535       6  134598  134595  134601  134607       2
  134595  134601  134607  134613       1  134595  134601 -134607  134613       4
  134595  134601 -134607  134613       5  134595  134601 -134607  134613       6
  134595  134601  134607  134631       7  134595  134601 -134607  134631       8
  134595  134601 -134607  134631       9  134595  134601 -134607  134631       6
  134556  134547  134541  134595      10  134556  134565  134574  134583      10
  134547  134541  134595  134598       3  134547  134541  134595  134601      11
  134547  134541 -134595  134601      12  134547  134541 -134595  134601      13
  134547  134541 -134595  134601       6  134547  134556  134565  134574      16
  134547  134556 -134565  134574      17  134547  134556 -134565  134574      18
  134541  134547  134556  134565      16  134541  134547 -134556  134565      17
  134541  134547 -134556  134565      18  134541  134595  134601  134607       2
  134535  134541  134547  134556      10  134535  134541  134595  134598       3
  134535  134541  134595  134601      21  134535  134541 -134595  134601      22
  134535  134541 -134595  134601      23  134535  134541 -134595  134601       6
  134634  134631  134637  134643       2  134631  134637  134643  134649       1
  134631  134637 -134643  134649       4  134631  134637 -134643  134649       5
  134631  134637 -134643  134649       6  134631  134637  134643  134682       7
  134631  134637 -134643  134682       8  134631  134637 -134643  134682       9
  134631  134637 -134643  134682       6  134622  134613  134607  134631      24
  134622  134613 -134607  134631      25  134622  134613 -134607  134631      26
  134622  134613 -134607  134631      27  134613  134607  134631  134634       3
  134613  134607  134631  134637      11  134613  134607 -134631  134637      12
  134613  134607 -134631  134637      13  134613  134607 -134631  134637       6
  134607  134613  134622  134625       7  134607  134613 -134622  134625      28
  134607  134613 -134622  134625      29  134607  134613 -134622  134625      30
  134607  134613  134622  134628       7  134607  134613 -134622  134628      28
  134607  134613 -134622  134628      29  134607  134613 -134622  134628      30
  134607  134631  134637  134643       2  134601  134607  134613  134622      31
  134601  134607 -134613  134622      32  134601  134607 -134613  134622      26
  134601  134607 -134613  134622      33  134601  134607  134631  134634       3
  134601  134607  134631  134637      21  134601  134607 -134631  134637      22
  134601  134607 -134631  134637      23  134601  134607 -134631  134637       6
  134685  134682  134688  134694       2  134682  134688  134694  134700       1
  134682  134688 -134694  134700       4  134682  134688 -134694  134700       5
  134682  134688 -134694  134700       6  134682  134688  134694  134712       7
  134682  134688 -134694  134712       8  134682  134688 -134694  134712       9
  134682  134688 -134694  134712       6  134658  134649  134643  134682      64
  134658  134649 -134643  134682      65  134658  134649 -134643  134682      54
  134658  134649 -134643  134682      66  134649  134643  134682  134685       3
  134649  134643  134682  134688      11  134649  134643 -134682  134688      12
  134649  134643 -134682  134688      13  134649  134643 -134682  134688       6
  134649  134658  134667  134670      67  134649  134658 -134667  134670      68
  134649  134658 -134667  134670      69  134649  134658 -134667  134670      70
  134643  134649  134658  134667      71  134643  134649 -134658  134667      72
  134643  134649 -134658  134667      73  134643  134649 -134658  134667      74
  134643  134682  134688  134694       2  134637  134643  134649  134658      75
  134637  134643 -134649  134658      76  134637  134643 -134649  134658      54
  134637  134643 -134649  134658      77  134637  134643  134682  134685       3
  134637  134643  134682  134688      21  134637  134643 -134682  134688      22
  134637  134643 -134682  134688      23  134637  134643 -134682  134688       6
  134715  134712  134718  134724       2  134712  134718  134724  134730       1
  134712  134718 -134724  134730       4  134712  134718 -134724  134730       5
  134712  134718 -134724  134730       6  134712  134718  134724  134769       7
  134712  134718 -134724  134769       8  134712  134718 -134724  134769       9
  134712  134718 -134724  134769       6  134700  134694  134712  134715       3
  134700  134694  134712  134718      11  134700  134694 -134712  134718      12
  134700  134694 -134712  134718      13  134700  134694 -134712  134718       6
  134694  134712  134718  134724       2  134688  134694  134712  134715       3
  134688  134694  134712  134718      21  134688  134694 -134712  134718      22
  134688  134694 -134712  134718      23  134688  134694 -134712  134718       6
  134772  134769  134775  134781       2  134769  134775  134781  134787       1
  134769  134775 -134781  134787       4  134769  134775 -134781  134787       5
  134769  134775 -134781  134787       6  134769  134775  134781  134799       7
  134769  134775 -134781  134799       8  134769  134775 -134781  134799       9
  134769  134775 -134781  134799       6  134748  134730  134724  134769     103
  134748  134730 -134724  134769     104  134748  134730 -134724  134769     105
  134748  134730 -134724  134769     106  134736  134730  134724  134769      34
  134736  134730 -134724  134769      35  134736  134730 -134724  134769      36
  134736  134730 -134724  134769      37  134736  134730  134748  134757     107
  134736  134730 -134748  134757     108  134736  134730 -134748  134757     109
  134736  134730 -134748  134757     110  134730  134724  134769  134772       3
  134730  134724  134769  134775      11  134730  134724 -134769  134775      12
  134730  134724 -134769  134775      13  134730  134724 -134769  134775       6
  134724  134730  134748  134757     111  134724  134730 -134748  134757     112
  134724  134730 -134748  134757     109  134724  134730 -134748  134757     113
  134724  134769  134775  134781       2  134718  134724  134730  134736      38
  134718  134724 -134730  134736      39  134718  134724 -134730  134736      36
  134718  134724 -134730  134736      40  134718  134724  134730  134748     114
  134718  134724 -134730  134748     115  134718  134724 -134730  134748     105
  134718  134724 -134730  134748     116  134718  134724  134769  134772       3
  134718  134724  134769  134775      21  134718  134724 -134769  134775      22
  134718  134724 -134769  134775      23  134718  134724 -134769  134775       6
  134802  134799  134805  134811       2  134799  134805  134811  134817       1
  134799  134805 -134811  134817       4  134799  134805 -134811  134817       5
  134799  134805 -134811  134817       6  134799  134805  134811  134841       7
  134799  134805 -134811  134841       8  134799  134805 -134811  134841       9
  134799  134805 -134811  134841       6  134787  134781  134799  134802       3
  134787  134781  134799  134805      11  134787  134781 -134799  134805      12
  134787  134781 -134799  134805      13  134787  134781 -134799  134805       6
  134781  134799  134805  134811       2  134775  134781  134799  134802       3
  134775  134781  134799  134805      21  134775  134781 -134799  134805      22
  134775  134781 -134799  134805      23  134775  134781 -134799  134805       6
  134844  134841  134847  134853       2  134841  134847  134853  134862       7
  134841  134847 -134853  134862       8  134841  134847 -134853  134862       9
  134841  134847 -134853  134862       6  134835  134817  134811  134841      86
  134835  134817 -134811  134841      87  134835  134817 -134811  134841      88
  134835  134817 -134811  134841      89  134823  134817  134811  134841      34
  134823  134817 -134811  134841      35  134823  134817 -134811  134841      36
  134823  134817 -134811  134841      37  134817  134811  134841  134844       3
  134817  134811  134841  134847      11  134817  134811 -134841  134847      12
  134817  134811 -134841  134847      13  134817  134811 -134841  134847       6
  134811  134841  134847  134853       2  134805  134811  134817  134823      38
  134805  134811 -134817  134823      39  134805  134811 -134817  134823      36
  134805  134811 -134817  134823      40  134805  134811  134817  134835      99
  134805  134811 -134817  134835     100  134805  134811 -134817  134835      88
  134805  134811 -134817  134835     101  134805  134811  134841  134844       3
  134805  134811  134841  134847      21  134805  134811 -134841  134847      22
  134805  134811 -134841  134847      23  134805  134811 -134841  134847       6
  134865  134862  134868  134874       2  134862  134868  134874  134883       7
  134862  134868 -134874  134883       8  134862  134868 -134874  134883       9
  134862  134868 -134874  134883       6  134853  134862  134868  134874       2
  134847  134853  134862  134865       3  134847  134853  134862  134868      21
  134847  134853 -134862  134868      22  134847  134853 -134862  134868      23
  134847  134853 -134862  134868       6  134886  134883  134889  134895       2
  134883  134889  134895  134901       1  134883  134889 -134895  134901       4
  134883  134889 -134895  134901       5  134883  134889 -134895  134901       6
  134883  134889  134895  134913       7  134883  134889 -134895  134913       8
  134883  134889 -134895  134913       9  134883  134889 -134895  134913       6
  134874  134883  134889  134895       2  134868  134874  134883  134886       3
  134868  134874  134883  134889      21  134868  134874 -134883  134889      22
  134868  134874 -134883  134889      23  134868  134874 -134883  134889       6
  134916  134913  134919  134925       2  134913  134919  134925  134931       1
  134913  134919 -134925  134931       4  134913  134919 -134925  134931       5
  134913  134919 -134925  134931       6  134913  134919  134925  134961       7
  134913  134919 -134925  134961       8  134913  134919 -134925  134961       9
  134913  134919 -134925  134961       6  134901  134895  134913  134916       3
  134901  134895  134913  134919      11  134901  134895 -134913  134919      12
  134901  134895 -134913  134919      13  134901  134895 -134913  134919       6
  134895  134913  134919  134925       2  134889  134895  134913  134916       3
  134889  134895  134913  134919      21  134889  134895 -134913  134919      22
  134889  134895 -134913  134919      23  134889  134895 -134913  134919       6
  134964  134961  134967  134973       2  134961  134967  134973  134979       1
  134961  134967 -134973  134979       4  134961  134967 -134973  134979       5
  134961  134967 -134973  134979       6  134961  134967  134973  135021       7
  134961  134967 -134973  135021       8  134961  134967 -134973  135021       9
  134961  134967 -134973  135021       6  134949  134931  134925  134961      34
  134949  134931 -134925  134961      35  134949  134931 -134925  134961      36
  134949  134931 -134925  134961      37  134937  134931  134925  134961      34
  134937  134931 -134925  134961      35  134937  134931 -134925  134961      36
  134937  134931 -134925  134961      37  134931  134925  134961  134964       3
  134931  134925  134961  134967      11  134931  134925 -134961  134967      12
  134931  134925 -134961  134967      13  134931  134925 -134961  134967       6
  134925  134961  134967  134973       2  134919  134925  134931  134937      38
  134919  134925 -134931  134937      39  134919  134925 -134931  134937      36
  134919  134925 -134931  134937      40  134919  134925  134931  134949      38
  134919  134925 -134931  134949      39  134919  134925 -134931  134949      36
  134919  134925 -134931  134949      40  134919  134925  134961  134964       3
  134919  134925  134961  134967      21  134919  134925 -134961  134967      22
  134919  134925 -134961  134967      23  134919  134925 -134961  134967       6
  135024  135021  135027  135033       2  135021  135027  135033  135042       7
  135021  135027 -135033  135042       8  135021  135027 -135033  135042       9
  135021  135027 -135033  135042       6  134997  134991  134988  135015      41
  134997  135003 -135009  135015      41  134991  134988  135015  135009      41
  134991  134997 -135003  135009      41  134988  134979  134973  135021      42
  134988  134979 -134973  135021      43  134988  134979 -134973  135021      44
  134988  134979 -134973  135021      45  134988  134991  134997  135003      41
  134988  135015 -135009  135003      41  134979  134973  135021  135024       3
  134979  134973  135021  135027      11  134979  134973 -135021  135027      12
  134979  134973 -135021  135027      13  134979  134973 -135021  135027       6
  134979  134988  134991  134997      41  134979  134988  135015  135009      41
  134973  134979  134988  134991       7  134973  134979 -134988  134991      46
  134973  134979 -134988  134991      29  134973  134979 -134988  134991      47
  134973  134979  134988  135015       7  134973  134979 -134988  135015      46
  134973  134979 -134988  135015      29  134973  134979 -134988  135015      47
  134973  135021  135027  135033       2  134967  134973  134979  134988      48
  134967  134973 -134979  134988      49  134967  134973 -134979  134988      44
  134967  134973 -134979  134988      50  134967  134973  135021  135024       3
  134967  134973  135021  135027      21  134967  134973 -135021  135027      22
  134967  134973 -135021  135027      23  134967  134973 -135021  135027       6
  135045  135042  135048  135054       2  135042  135048  135054  135060       1
  135042  135048 -135054  135060       4  135042  135048 -135054  135060       5
  135042  135048 -135054  135060       6  135042  135048  135054  135087       7
  135042  135048 -135054  135087       8  135042  135048 -135054  135087       9
  135042  135048 -135054  135087       6  135033  135042  135048  135054       2
  135027  135033  135042  135045       3  135027  135033  135042  135048      21
  135027  135033 -135042  135048      22  135027  135033 -135042  135048      23
  135027  135033 -135042  135048       6  135090  135087  135093  135099       2
  135087  135093  135099  135105       1  135087  135093 -135099  135105       4
  135087  135093 -135099  135105       5  135087  135093 -135099  135105       6
  135087  135093  135099  135132       7  135087  135093 -135099  135132       8
  135087  135093 -135099  135132       9  135087  135093 -135099  135132       6
  135069  135060  135054  135087      64  135069  135060 -135054  135087      65
  135069  135060 -135054  135087      54  135069  135060 -135054  135087      66
  135060  135054  135087  135090       3  135060  135054  135087  135093      11
  135060  135054 -135087  135093      12  135060  135054 -135087  135093      13
  135060  135054 -135087  135093       6  135060  135069  135078  135081     117
  135060  135069 -135078  135081     118  135060  135069  135078  135084     117
  135060  135069 -135078  135084     118  135054  135060  135069  135078     119
  135054  135060 -135069  135078     120  135054  135060 -135069  135078     121
  135054  135060 -135069  135078     122  135054  135087  135093  135099       2
  135048  135054  135060  135069      75  135048  135054 -135060  135069      76
  135048  135054 -135060  135069      54  135048  135054 -135060  135069      77
  135048  135054  135087  135090       3  135048  135054  135087  135093      21
  135048  135054 -135087  135093      22  135048  135054 -135087  135093      23
  135048  135054 -135087  135093       6  135135  135132  135138  135144       2
  135132  135138  135144  135153       7  135132  135138 -135144  135153       8
  135132  135138 -135144  135153       9  135132  135138 -135144  135153       6
  135114  135105  135099  135132      64  135114  135105 -135099  135132      65
  135114  135105 -135099  135132      54  135114  135105 -135099  135132      66
  135105  135099  135132  135135       3  135105  135099  135132  135138      11
  135105  135099 -135132  135138      12  135105  135099 -135132  135138      13
  135105  135099 -135132  135138       6  135105  135114  135123  135126     117
  135105  135114 -135123  135126     118  135105  135114  135123  135129     117
  135105  135114 -135123  135129     118  135099  135105  135114  135123     119
  135099  135105 -135114  135123     120  135099  135105 -135114  135123     121
  135099  135105 -135114  135123     122  135099  135132  135138  135144       2
  135093  135099  135105  135114      75  135093  135099 -135105  135114      76
  135093  135099 -135105  135114      54  135093  135099 -135105  135114      77
  135093  135099  135132  135135       3  135093  135099  135132  135138      21
  135093  135099 -135132  135138      22  135093  135099 -135132  135138      23
  135093  135099 -135132  135138       6  135156  135153  135159  135165       2
  135153  135159  135165  135171       1  135153  135159 -135165  135171       4
  135153  135159 -135165  135171       5  135153  135159 -135165  135171       6
  135153  135159  135165  135210       7  135153  135159 -135165  135210       8
  135153  135159 -135165  135210       9  135153  135159 -135165  135210       6
  135144  135153  135159  135165       2  135138  135144  135153  135156       3
  135138  135144  135153  135159      21  135138  135144 -135153  135159      22
  135138  135144 -135153  135159      23  135138  135144 -135153  135159       6
  135213  135210  135216  135222       2  135210  135216  135222  135228       1
  135210  135216 -135222  135228       4  135210  135216 -135222  135228       5
  135210  135216 -135222  135228       6  135210  135216  135222  135252       7
  135210  135216 -135222  135252       8  135210  135216 -135222  135252       9
  135210  135216 -135222  135252       6  135180  135171  135165  135210      52
  135180  135171 -135165  135210      53  135180  135171 -135165  135210      54
  135180  135171 -135165  135210      55  135171  135165  135210  135213       3
  135171  135165  135210  135216      11  135171  135165 -135210  135216      12
  135171  135165 -135210  135216      13  135171  135165 -135210  135216       6
  135165  135171  135180  135186      56  135165  135171 -135180  135186      57
  135165  135171 -135180  135186      58  135165  135171 -135180  135186      59
  135165  135171  135180  135198      56  135165  135171 -135180  135198      57
  135165  135171 -135180  135198      58  135165  135171 -135180  135198      59
  135165  135210  135216  135222       2  135159  135165  135171  135180      60
  135159  135165 -135171  135180      61  135159  135165 -135171  135180      54
  135159  135165 -135171  135180      62  135159  135165  135210  135213       3
  135159  135165  135210  135216      21  135159  135165 -135210  135216      22
  135159  135165 -135210  135216      23  135159  135165 -135210  135216       6
  135255  135252  135258  135264       2  135252  135258  135264  135270       1
  135252  135258 -135264  135270       4  135252  135258 -135264  135270       5
  135252  135258 -135264  135270       6  135252  135258  135264  135309       7
  135252  135258 -135264  135309       8  135252  135258 -135264  135309       9
  135252  135258 -135264  135309       6  135246  135228  135222  135252      86
  135246  135228 -135222  135252      87  135246  135228 -135222  135252      88
  135246  135228 -135222  135252      89  135234  135228  135222  135252      34
  135234  135228 -135222  135252      35  135234  135228 -135222  135252      36
  135234  135228 -135222  135252      37  135228  135222  135252  135255       3
  135228  135222  135252  135258      11  135228  135222 -135252  135258      12
  135228  135222 -135252  135258      13  135228  135222 -135252  135258       6
  135222  135252  135258  135264       2  135216  135222  135228  135234      38
  135216  135222 -135228  135234      39  135216  135222 -135228  135234      36
  135216  135222 -135228  135234      40  135216  135222  135228  135246      99
  135216  135222 -135228  135246     100  135216  135222 -135228  135246      88
  135216  135222 -135228  135246     101  135216  135222  135252  135255       3
  135216  135222  135252  135258      21  135216  135222 -135252  135258      22
  135216  135222 -135252  135258      23  135216  135222 -135252  135258       6
  135312  135309  135315  135321       2  135309  135315  135321  135327       1
  135309  135315 -135321  135327       4  135309  135315 -135321  135327       5
  135309  135315 -135321  135327       6  135309  135315  135321  135351       7
  135309  135315 -135321  135351       8  135309  135315 -135321  135351       9
  135309  135315 -135321  135351       6  135279  135270  135264  135309      52
  135279  135270 -135264  135309      53  135279  135270 -135264  135309      54
  135279  135270 -135264  135309      55  135270  135264  135309  135312       3
  135270  135264  135309  135315      11  135270  135264 -135309  135315      12
  135270  135264 -135309  135315      13  135270  135264 -135309  135315       6
  135264  135270  135279  135285      56  135264  135270 -135279  135285      57
  135264  135270 -135279  135285      58  135264  135270 -135279  135285      59
  135264  135270  135279  135297      56  135264  135270 -135279  135297      57
  135264  135270 -135279  135297      58  135264  135270 -135279  135297      59
  135264  135309  135315  135321       2  135258  135264  135270  135279      60
  135258  135264 -135270  135279      61  135258  135264 -135270  135279      54
  135258  135264 -135270  135279      62  135258  135264  135309  135312       3
  135258  135264  135309  135315      21  135258  135264 -135309  135315      22
  135258  135264 -135309  135315      23  135258  135264 -135309  135315       6
  135354  135351  135357  135363       2  135351  135357  135363  135369       1
  135351  135357 -135363  135369       4  135351  135357 -135363  135369       5
  135351  135357 -135363  135369       6  135351  135357  135363  135408       7
  135351  135357 -135363  135408       8  135351  135357 -135363  135408       9
  135351  135357 -135363  135408       6  135336  135327  135321  135351     153
  135336  135327 -135321  135351     154  135336  135327 -135321  135351     155
  135336  135327 -135321  135351     156  135327  135321  135351  135354       3
  135327  135321  135351  135357      11  135327  135321 -135351  135357      12
  135327  135321 -135351  135357      13  135327  135321 -135351  135357       6
  135321  135327  135336  135339       7  135321  135327  135336  135342     157
  135321  135327 -135336  135342     158  135321  135327 -135336  135342     159
  135321  135327 -135336  135342     160  135321  135351  135357  135363       2
  135315  135321  135327  135336     161  135315  135321 -135327  135336     162
  135315  135321 -135327  135336     155  135315  135321 -135327  135336     163
  135315  135321  135351  135354       3  135315  135321  135351  135357      21
  135315  135321 -135351  135357      22  135315  135321 -135351  135357      23
  135315  135321 -135351  135357       6  135411  135408  135414  135420       2
  135408  135414  135420  135426       1  135408  135414 -135420  135426       4
  135408  135414 -135420  135426       5  135408  135414 -135420  135426       6
  135408  135414  135420  135453       7  135408  135414 -135420  135453       8
  135408  135414 -135420  135453       9  135408  135414 -135420  135453       6
  135378  135369  135363  135408      52  135378  135369 -135363  135408      53
  135378  135369 -135363  135408      54  135378  135369 -135363  135408      55
  135369  135363  135408  135411       3  135369  135363  135408  135414      11
  135369  135363 -135408  135414      12  135369  135363 -135408  135414      13
  135369  135363 -135408  135414       6  135363  135369  135378  135384      56
  135363  135369 -135378  135384      57  135363  135369 -135378  135384      58
  135363  135369 -135378  135384      59  135363  135369  135378  135396      56
  135363  135369 -135378  135396      57  135363  135369 -135378  135396      58
  135363  135369 -135378  135396      59  135363  135408  135414  135420       2
  135357  135363  135369  135378      60  135357  135363 -135369  135378      61
  135357  135363 -135369  135378      54  135357  135363 -135369  135378      62
  135357  135363  135408  135411       3  135357  135363  135408  135414      21
  135357  135363 -135408  135414      22  135357  135363 -135408  135414      23
  135357  135363 -135408  135414       6  135456  135453  135459  135465       2
  135453  135459  135465  135471       1  135453  135459 -135465  135471       4
  135453  135459 -135465  135471       5  135453  135459 -135465  135471       6
  135453  135459  135465  135489       7  135453  135459 -135465  135489       8
  135453  135459 -135465  135489       9  135453  135459 -135465  135489       6
  135435  135426  135420  135453      64  135435  135426 -135420  135453      65
  135435  135426 -135420  135453      54  135435  135426 -135420  135453      66
  135426  135420  135453  135456       3  135426  135420  135453  135459      11
  135426  135420 -135453  135459      12  135426  135420 -135453  135459      13
  135426  135420 -135453  135459       6  135426  135435  135444  135447     117
  135426  135435 -135444  135447     118  135426  135435  135444  135450     117
  135426  135435 -135444  135450     118  135420  135426  135435  135444     119
  135420  135426 -135435  135444     120  135420  135426 -135435  135444     121
  135420  135426 -135435  135444     122  135420  135453  135459  135465       2
  135414  135420  135426  135435      75  135414  135420 -135426  135435      76
  135414  135420 -135426  135435      54  135414  135420 -135426  135435      77
  135414  135420  135453  135456       3  135414  135420  135453  135459      21
  135414  135420 -135453  135459      22  135414  135420 -135453  135459      23
  135414  135420 -135453  135459       6  135492  135489  135495  135501       2
  135489  135495  135501  135507       1  135489  135495 -135501  135507       4
  135489  135495 -135501  135507       5  135489  135495 -135501  135507       6
  135489  135495  135501  135537       7  135489  135495 -135501  135537       8
  135489  135495 -135501  135537       9  135489  135495 -135501  135537       6
  135480  135471  135465  135489      24  135480  135471 -135465  135489      25
  135480  135471 -135465  135489      26  135480  135471 -135465  135489      27
  135471  135465  135489  135492       3  135471  135465  135489  135495      11
  135471  135465 -135489  135495      12  135471  135465 -135489  135495      13
  135471  135465 -135489  135495       6  135465  135471  135480  135483       7
  135465  135471 -135480  135483      28  135465  135471 -135480  135483      29
  135465  135471 -135480  135483      30  135465  135471  135480  135486       7
  135465  135471 -135480  135486      28  135465  135471 -135480  135486      29
  135465  135471 -135480  135486      30  135465  135489  135495  135501       2
  135459  135465  135471  135480      31  135459  135465 -135471  135480      32
  135459  135465 -135471  135480      26  135459  135465 -135471  135480      33
  135459  135465  135489  135492       3  135459  135465  135489  135495      21
  135459  135465 -135489  135495      22  135459  135465 -135489  135495      23
  135459  135465 -135489  135495       6  135540  135537  135543  135549       2
  135537  135543  135549  135555       1  135537  135543 -135549  135555       4
  135537  135543 -135549  135555       5  135537  135543 -135549  135555       6
  135537  135543  135549  135588       7  135537  135543 -135549  135588       8
  135537  135543 -135549  135588       9  135537  135543 -135549  135588       6
  135525  135507  135501  135537      34  135525  135507 -135501  135537      35
  135525  135507 -135501  135537      36  135525  135507 -135501  135537      37
  135513  135507  135501  135537      34  135513  135507 -135501  135537      35
  135513  135507 -135501  135537      36  135513  135507 -135501  135537      37
  135507  135501  135537  135540       3  135507  135501  135537  135543      11
  135507  135501 -135537  135543      12  135507  135501 -135537  135543      13
  135507  135501 -135537  135543       6  135501  135537  135543  135549       2
  135495  135501  135507  135513      38  135495  135501 -135507  135513      39
  135495  135501 -135507  135513      36  135495  135501 -135507  135513      40
  135495  135501  135507  135525      38  135495  135501 -135507  135525      39
  135495  135501 -135507  135525      36  135495  135501 -135507  135525      40
  135495  135501  135537  135540       3  135495  135501  135537  135543      21
  135495  135501 -135537  135543      22  135495  135501 -135537  135543      23
  135495  135501 -135537  135543       6  135591  135588  135594  135597       2
  135591  135588  135594  135624       2  135588  135594  135597  135606       1
  135588  135594 -135597  135606     102  135588  135594 -135597  135606      13
  135588  135594 -135597  135606       6  135588  135594  135624  135615       1
  135588  135594 -135624  135615       4  135588  135594 -135624  135615       5
  135588  135594 -135624  135615       6  135588  135594  135624  135630       7
  135588  135594 -135624  135630       8  135588  135594 -135624  135630       9
  135588  135594 -135624  135630       6  135564  135555  135549  135588      64
  135564  135555 -135549  135588      65  135564  135555 -135549  135588      54
  135564  135555 -135549  135588      66  135555  135549  135588  135591       3
  135555  135549  135588  135594      11  135555  135549 -135588  135594      12
  135555  135549 -135588  135594      13  135555  135549 -135588  135594       6
  135555  135564  135573  135576       7  135555  135564  135573  135579      78
  135555  135564 -135573  135579      79  135555  135564 -135573  135579      80
  135555  135564 -135573  135579      81  135549  135555  135564  135573      82
  135549  135555 -135564  135573      83  135549  135555 -135564  135573      84
  135549  135555 -135564  135573      85  135549  135588  135594  135597       2
  135549  135588  135594  135624       2  135543  135549  135555  135564      75
  135543  135549 -135555  135564      76  135543  135549 -135555  135564      54
  135543  135549 -135555  135564      77  135543  135549  135588  135591       3
  135543  135549  135588  135594      21  135543  135549 -135588  135594      22
  135543  135549 -135588  135594      23  135543  135549 -135588  135594       6
  135633  135630  135636  135642       2  135630  135636  135642  135648       1
  135630  135636 -135642  135648       4  135630  135636 -135642  135648       5
  135630  135636 -135642  135648       6  135630  135636  135642  135681       7
  135630  135636 -135642  135681       8  135630  135636 -135642  135681       9
  135630  135636 -135642  135681       6  135624  135630  135636  135642       2
  135615  135624  135630  135633       3  135615  135624  135630  135636      11
  135615  135624 -135630  135636      12  135615  135624 -135630  135636      13
  135615  135624 -135630  135636       6  135606  135597 -135594  135624       3
  135606  135615  135624  135630      10  135597  135594 -135624  135615       3
  135597  135594  135624  135630       3  135597  135606 -135615  135624      16
  135597  135606 -135615  135624      17  135597  135606 -135615  135624      18
  135594  135597 -135606  135615      10  135594  135624 -135615  135606      10
  135594  135624  135630  135633       3  135594  135624  135630  135636      21
  135594  135624 -135630  135636      22  135594  135624 -135630  135636      23
  135594  135624 -135630  135636       6  135684  135681  135687  135693       2
  135681  135687  135693  135699       1  135681  135687 -135693  135699       4
  135681  135687 -135693  135699       5  135681  135687 -135693  135699       6
  135681  135687  135693  135717       7  135681  135687 -135693  135717       8
  135681  135687 -135693  135717       9  135681  135687 -135693  135717       6
  135663  135660 -135657  135675      51  135660  135657 -135675  135669     177
  135660  135663 -135669  135675     176  135657  135648  135642  135681     178
  135657  135648 -135642  135681     179  135657  135648 -135642  135681     180
  135657  135648 -135642  135681     181  135657  135660 -135663  135669     182
  135657  135675 -135669  135663     138  135648  135642  135681  135684       3
  135648  135642  135681  135687      11  135648  135642 -135681  135687      12
  135648  135642 -135681  135687      13  135648  135642 -135681  135687       6
  135648  135657  135660  135663      51  135648  135657  135675  135669     177
  135642  135648  135657  135660     183  135642  135648 -135657  135660     184
  135642  135648 -135657  135660     185  135642  135648 -135657  135660     186
  135642  135648  135657  135675       3  135642  135681  135687  135693       2
  135636  135642  135648  135657     187  135636  135642 -135648  135657     188
  135636  135642 -135648  135657     180  135636  135642 -135648  135657      33
  135636  135642  135681  135684       3  135636  135642  135681  135687      21
  135636  135642 -135681  135687      22  135636  135642 -135681  135687      23
  135636  135642 -135681  135687       6  135720  135717  135723  135729       2
  135717  135723  135729  135735       1  135717  135723 -135729  135735       4
  135717  135723 -135729  135735       5  135717  135723 -135729  135735       6
  135717  135723  135729  135774       7  135717  135723 -135729  135774       8
  135717  135723 -135729  135774       9  135717  135723 -135729  135774       6
  135708  135699  135693  135717      24  135708  135699 -135693  135717      25
  135708  135699 -135693  135717      26  135708  135699 -135693  135717      27
  135699  135693  135717  135720       3  135699  135693  135717  135723      11
  135699  135693 -135717  135723      12  135699  135693 -135717  135723      13
  135699  135693 -135717  135723       6  135693  135699  135708  135711       7
  135693  135699 -135708  135711      28  135693  135699 -135708  135711      29
  135693  135699 -135708  135711      30  135693  135699  135708  135714       7
  135693  135699 -135708  135714      28  135693  135699 -135708  135714      29
  135693  135699 -135708  135714      30  135693  135717  135723  135729       2
  135687  135693  135699  135708      31  135687  135693 -135699  135708      32
  135687  135693 -135699  135708      26  135687  135693 -135699  135708      33
  135687  135693  135717  135720       3  135687  135693  135717  135723      21
  135687  135693 -135717  135723      22  135687  135693 -135717  135723      23
  135687  135693 -135717  135723       6  135777  135774  135780  135786       2
  135774  135780  135786  135795       7  135774  135780 -135786  135795       8
  135774  135780 -135786  135795       9  135774  135780 -135786  135795       6
  135744  135735  135729  135774      52  135744  135735 -135729  135774      53
  135744  135735 -135729  135774      54  135744  135735 -135729  135774      55
  135735  135729  135774  135777       3  135735  135729  135774  135780      11
  135735  135729 -135774  135780      12  135735  135729 -135774  135780      13
  135735  135729 -135774  135780       6  135729  135735  135744  135750      56
  135729  135735 -135744  135750      57  135729  135735 -135744  135750      58
  135729  135735 -135744  135750      59  135729  135735  135744  135762      56
  135729  135735 -135744  135762      57  135729  135735 -135744  135762      58
  135729  135735 -135744  135762      59  135729  135774  135780  135786       2
  135723  135729  135735  135744      60  135723  135729 -135735  135744      61
  135723  135729 -135735  135744      54  135723  135729 -135735  135744      62
  135723  135729  135774  135777       3  135723  135729  135774  135780      21
  135723  135729 -135774  135780      22  135723  135729 -135774  135780      23
  135723  135729 -135774  135780       6  135798  135795  135801  135807       2
  135795  135801  135807  135813       1  135795  135801 -135807  135813       4
  135795  135801 -135807  135813       5  135795  135801 -135807  135813       6
  135795  135801  135807  135861       7  135795  135801 -135807  135861       8
  135795  135801 -135807  135861       9  135795  135801 -135807  135861       6
  135786  135795  135801  135807       2  135780  135786  135795  135798       3
  135780  135786  135795  135801      21  135780  135786 -135795  135801      22
  135780  135786 -135795  135801      23  135780  135786 -135795  135801       6
  135864  135861  135867  135873       2  135861  135867  135873  135879       1
  135861  135867 -135873  135879       4  135861  135867 -135873  135879       5
  135861  135867 -135873  135879       6  135861  135867  135873  135909       7
  135861  135867 -135873  135909       8  135861  135867 -135873  135909       9
  135861  135867 -135873  135909       6  135822  135813  135807  135861      10
  135822  135831  135840  135849      10  135813  135807  135861  135864       3
  135813  135807  135861  135867      11  135813  135807 -135861  135867      12
  135813  135807 -135861  135867      13  135813  135807 -135861  135867       6
  135813  135822  135831  135840      16  135813  135822 -135831  135840      17
  135813  135822 -135831  135840      18  135807  135813  135822  135831      16
  135807  135813 -135822  135831      17  135807  135813 -135822  135831      18
  135807  135861  135867  135873       2  135801  135807  135813  135822      10
  135801  135807  135861  135864       3  135801  135807  135861  135867      21
  135801  135807 -135861  135867      22  135801  135807 -135861  135867      23
  135801  135807 -135861  135867       6  135912  135909  135915  135921       2
  135909  135915  135921  135930       7  135909  135915 -135921  135930       8
  135909  135915 -135921  135930       9  135909  135915 -135921  135930       6
  135897  135879  135873  135909      34  135897  135879 -135873  135909      35
  135897  135879 -135873  135909      36  135897  135879 -135873  135909      37
  135885  135879  135873  135909      34  135885  135879 -135873  135909      35
  135885  135879 -135873  135909      36  135885  135879 -135873  135909      37
  135879  135873  135909  135912       3  135879  135873  135909  135915      11
  135879  135873 -135909  135915      12  135879  135873 -135909  135915      13
  135879  135873 -135909  135915       6  135873  135909  135915  135921       2
  135867  135873  135879  135885      38  135867  135873 -135879  135885      39
  135867  135873 -135879  135885      36  135867  135873 -135879  135885      40
  135867  135873  135879  135897      38  135867  135873 -135879  135897      39
  135867  135873 -135879  135897      36  135867  135873 -135879  135897      40
  135867  135873  135909  135912       3  135867  135873  135909  135915      21
  135867  135873 -135909  135915      22  135867  135873 -135909  135915      23
  135867  135873 -135909  135915       6  135933  135930  135936  135942       2
  135930  135936  135942  135948       1  135930  135936 -135942  135948       4
  135930  135936 -135942  135948       5  135930  135936 -135942  135948       6
  135930  135936  135942  135975       7  135930  135936 -135942  135975       8
  135930  135936 -135942  135975       9  135930  135936 -135942  135975       6
  135921  135930  135936  135942       2  135915  135921  135930  135933       3
  135915  135921  135930  135936      21  135915  135921 -135930  135936      22
  135915  135921 -135930  135936      23  135915  135921 -135930  135936       6
  135978  135975  135981  135987       2  135975  135981  135987  135993       1
  135975  135981 -135987  135993       4  135975  135981 -135987  135993       5
  135975  135981 -135987  135993       6  135975  135981  135987  136023       7
  135975  135981 -135987  136023       8  135975  135981 -135987  136023       9
  135975  135981 -135987  136023       6  135957  135948  135942  135975      64
  135957  135948 -135942  135975      65  135957  135948 -135942  135975      54
  135957  135948 -135942  135975      66  135948  135942  135975  135978       3
  135948  135942  135975  135981      11  135948  135942 -135975  135981      12
  135948  135942 -135975  135981      13  135948  135942 -135975  135981       6
  135948  135957  135966  135969     117  135948  135957 -135966  135969     118
  135948  135957  135966  135972     117  135948  135957 -135966  135972     118
  135942  135948  135957  135966     119  135942  135948 -135957  135966     120
  135942  135948 -135957  135966     121  135942  135948 -135957  135966     122
  135942  135975  135981  135987       2  135936  135942  135948  135957      75
  135936  135942 -135948  135957      76  135936  135942 -135948  135957      54
  135936  135942 -135948  135957      77  135936  135942  135975  135978       3
  135936  135942  135975  135981      21  135936  135942 -135975  135981      22
  135936  135942 -135975  135981      23  135936  135942 -135975  135981       6
  136026  136023  136029  136035       2  136023  136029  136035  136041       1
  136023  136029 -136035  136041       4  136023  136029 -136035  136041       5
  136023  136029 -136035  136041       6  136023  136029  136035  136080       7
  136023  136029 -136035  136080       8  136023  136029 -136035  136080       9
  136023  136029 -136035  136080       6  136011  135993  135987  136023      34
  136011  135993 -135987  136023      35  136011  135993 -135987  136023      36
  136011  135993 -135987  136023      37  135999  135993  135987  136023      34
  135999  135993 -135987  136023      35  135999  135993 -135987  136023      36
  135999  135993 -135987  136023      37  135993  135987  136023  136026       3
  135993  135987  136023  136029      11  135993  135987 -136023  136029      12
  135993  135987 -136023  136029      13  135993  135987 -136023  136029       6
  135987  136023  136029  136035       2  135981  135987  135993  135999      38
  135981  135987 -135993  135999      39  135981  135987 -135993  135999      36
  135981  135987 -135993  135999      40  135981  135987  135993  136011      38
  135981  135987 -135993  136011      39  135981  135987 -135993  136011      36
  135981  135987 -135993  136011      40  135981  135987  136023  136026       3
  135981  135987  136023  136029      21  135981  135987 -136023  136029      22
  135981  135987 -136023  136029      23  135981  135987 -136023  136029       6
  136083  136080  136086  136092       2  136080  136086  136092  136098       1
  136080  136086 -136092  136098       4  136080  136086 -136092  136098       5
  136080  136086 -136092  136098       6  136080  136086  136092  136128       7
  136080  136086 -136092  136128       8  136080  136086 -136092  136128       9
  136080  136086 -136092  136128       6  136059  136041  136035  136080     103
  136059  136041 -136035  136080     104  136059  136041 -136035  136080     105
  136059  136041 -136035  136080     106  136047  136041  136035  136080      34
  136047  136041 -136035  136080      35  136047  136041 -136035  136080      36
  136047  136041 -136035  136080      37  136047  136041  136059  136068     107
  136047  136041 -136059  136068     108  136047  136041 -136059  136068     109
  136047  136041 -136059  136068     110  136041  136035  136080  136083       3
  136041  136035  136080  136086      11  136041  136035 -136080  136086      12
  136041  136035 -136080  136086      13  136041  136035 -136080  136086       6
  136035  136041  136059  136068     111  136035  136041 -136059  136068     112
  136035  136041 -136059  136068     109  136035  136041 -136059  136068     113
  136035  136080  136086  136092       2  136029  136035  136041  136047      38
  136029  136035 -136041  136047      39  136029  136035 -136041  136047      36
  136029  136035 -136041  136047      40  136029  136035  136041  136059     114
  136029  136035 -136041  136059     115  136029  136035 -136041  136059     105
  136029  136035 -136041  136059     116  136029  136035  136080  136083       3
  136029  136035  136080  136086      21  136029  136035 -136080  136086      22
  136029  136035 -136080  136086      23  136029  136035 -136080  136086       6
  136131  136128  136134  136140       2  136128  136134  136140  136146       1
  136128  136134 -136140  136146       4  136128  136134 -136140  136146       5
  136128  136134 -136140  136146       6  136128  136134  136140  136170       7
  136128  136134 -136140  136170       8  136128  136134 -136140  136170       9
  136128  136134 -136140  136170       6  136116  136098  136092  136128      34
  136116  136098 -136092  136128      35  136116  136098 -136092  136128      36
  136116  136098 -136092  136128      37  136104  136098  136092  136128      34
  136104  136098 -136092  136128      35  136104  136098 -136092  136128      36
  136104  136098 -136092  136128      37  136098  136092  136128  136131       3
  136098  136092  136128  136134      11  136098  136092 -136128  136134      12
  136098  136092 -136128  136134      13  136098  136092 -136128  136134       6
  136092  136128  136134  136140       2  136086  136092  136098  136104      38
  136086  136092 -136098  136104      39  136086  136092 -136098  136104      36
  136086  136092 -136098  136104      40  136086  136092  136098  136116      38
  136086  136092 -136098  136116      39  136086  136092 -136098  136116      36
  136086  136092 -136098  136116      40  136086  136092  136128  136131       3
  136086  136092  136128  136134      21  136086  136092 -136128  136134      22
  136086  136092 -136128  136134      23  136086  136092 -136128  136134       6
  136173  136170  136176  136182       2  136170  136176  136182  136188       1
  136170  136176 -136182  136188       4  136170  136176 -136182  136188       5
  136170  136176 -136182  136188       6  136170  136176  136182  136236       7
  136170  136176 -136182  136236       8  136170  136176 -136182  136236       9
  136170  136176 -136182  136236       6  136164  136146  136140  136170      86
  136164  136146 -136140  136170      87  136164  136146 -136140  136170      88
  136164  136146 -136140  136170      89  136152  136146  136140  136170      34
  136152  136146 -136140  136170      35  136152  136146 -136140  136170      36
  136152  136146 -136140  136170      37  136146  136140  136170  136173       3
  136146  136140  136170  136176      11  136146  136140 -136170  136176      12
  136146  136140 -136170  136176      13  136146  136140 -136170  136176       6
  136140  136170  136176  136182       2  136134  136140  136146  136152      38
  136134  136140 -136146  136152      39  136134  136140 -136146  136152      36
  136134  136140 -136146  136152      40  136134  136140  136146  136164      99
  136134  136140 -136146  136164     100  136134  136140 -136146  136164      88
  136134  136140 -136146  136164     101  136134  136140  136170  136173       3
  136134  136140  136170  136176      21  136134  136140 -136170  136176      22
  136134  136140 -136170  136176      23  136134  136140 -136170  136176       6
  136239  136236  136242  136248       2  136236  136242  136248  136254       1
  136236  136242 -136248  136254       4  136236  136242 -136248  136254       5
  136236  136242 -136248  136254       6  136236  136242  136248  136272       7
  136236  136242 -136248  136272       8  136236  136242 -136248  136272       9
  136236  136242 -136248  136272       6  136197  136188  136182  136236      10
  136197  136206  136215  136224      10  136188  136182  136236  136239       3
  136188  136182  136236  136242      11  136188  136182 -136236  136242      12
  136188  136182 -136236  136242      13  136188  136182 -136236  136242       6
  136188  136197  136206  136215      16  136188  136197 -136206  136215      17
  136188  136197 -136206  136215      18  136182  136188  136197  136206      16
  136182  136188 -136197  136206      17  136182  136188 -136197  136206      18
  136182  136236  136242  136248       2  136176  136182  136188  136197      10
  136176  136182  136236  136239       3  136176  136182  136236  136242      21
  136176  136182 -136236  136242      22  136176  136182 -136236  136242      23
  136176  136182 -136236  136242       6  136275  136272  136278  136284       2
  136272  136278  136284  136290       1  136272  136278 -136284  136290       4
  136272  136278 -136284  136290       5  136272  136278 -136284  136290       6
  136272  136278  136284  136308       7  136272  136278 -136284  136308       8
  136272  136278 -136284  136308       9  136272  136278 -136284  136308       6
  136263  136254  136248  136272      24  136263  136254 -136248  136272      25
  136263  136254 -136248  136272      26  136263  136254 -136248  136272      27
  136254  136248  136272  136275       3  136254  136248  136272  136278      11
  136254  136248 -136272  136278      12  136254  136248 -136272  136278      13
  136254  136248 -136272  136278       6  136248  136254  136263  136266       7
  136248  136254 -136263  136266      28  136248  136254 -136263  136266      29
  136248  136254 -136263  136266      30  136248  136254  136263  136269       7
  136248  136254 -136263  136269      28  136248  136254 -136263  136269      29
  136248  136254 -136263  136269      30  136248  136272  136278  136284       2
  136242  136248  136254  136263      31  136242  136248 -136254  136263      32
  136242  136248 -136254  136263      26  136242  136248 -136254  136263      33
  136242  136248  136272  136275       3  136242  136248  136272  136278      21
  136242  136248 -136272  136278      22  136242  136248 -136272  136278      23
  136242  136248 -136272  136278       6  136311  136308  136314  136320       2
  136308  136314  136320  136326       1  136308  136314 -136320  136326       4
  136308  136314 -136320  136326       5  136308  136314 -136320  136326       6
  136308  136314  136320  136338       7  136308  136314 -136320  136338       8
  136308  136314 -136320  136338       9  136308  136314 -136320  136338       6
  136299  136290  136284  136308      24  136299  136290 -136284  136308      25
  136299  136290 -136284  136308      26  136299  136290 -136284  136308      27
  136290  136284  136308  136311       3  136290  136284  136308  136314      11
  136290  136284 -136308  136314      12  136290  136284 -136308  136314      13
  136290  136284 -136308  136314       6  136284  136290  136299  136302       7
  136284  136290 -136299  136302      28  136284  136290 -136299  136302      29
  136284  136290 -136299  136302      30  136284  136290  136299  136305       7
  136284  136290 -136299  136305      28  136284  136290 -136299  136305      29
  136284  136290 -136299  136305      30  136284  136308  136314  136320       2
  136278  136284  136290  136299      31  136278  136284 -136290  136299      32
  136278  136284 -136290  136299      26  136278  136284 -136290  136299      33
  136278  136284  136308  136311       3  136278  136284  136308  136314      21
  136278  136284 -136308  136314      22  136278  136284 -136308  136314      23
  136278  136284 -136308  136314       6  136341  136338  136344  136350       2
  136338  136344  136350  136356       1  136338  136344 -136350  136356       4
  136338  136344 -136350  136356       5  136338  136344 -136350  136356       6
  136338  136344  136350  136389       7  136338  136344 -136350  136389       8
  136338  136344 -136350  136389       9  136338  136344 -136350  136389       6
  136326  136320  136338  136341       3  136326  136320  136338  136344      11
  136326  136320 -136338  136344      12  136326  136320 -136338  136344      13
  136326  136320 -136338  136344       6  136320  136338  136344  136350       2
  136314  136320  136338  136341       3  136314  136320  136338  136344      21
  136314  136320 -136338  136344      22  136314  136320 -136338  136344      23
  136314  136320 -136338  136344       6  136392  136389  136395  136401       2
  136389  136395  136401  136407       1  136389  136395 -136401  136407       4
  136389  136395 -136401  136407       5  136389  136395 -136401  136407       6
  136389  136395  136401  136446       7  136389  136395 -136401  136446       8
  136389  136395 -136401  136446       9  136389  136395 -136401  136446       6
  136365  136356  136350  136389      64  136365  136356 -136350  136389      65
  136365  136356 -136350  136389      54  136365  136356 -136350  136389      66
  136356  136350  136389  136392       3  136356  136350  136389  136395      11
  136356  136350 -136389  136395      12  136356  136350 -136389  136395      13
  136356  136350 -136389  136395       6  136356  136365  136374  136377      67
  136356  136365 -136374  136377      68  136356  136365 -136374  136377      69
  136356  136365 -136374  136377      70  136350  136356  136365  136374      71
  136350  136356 -136365  136374      72  136350  136356 -136365  136374      73
  136350  136356 -136365  136374      74  136350  136389  136395  136401       2
  136344  136350  136356  136365      75  136344  136350 -136356  136365      76
  136344  136350 -136356  136365      54  136344  136350 -136356  136365      77
  136344  136350  136389  136392       3  136344  136350  136389  136395      21
  136344  136350 -136389  136395      22  136344  136350 -136389  136395      23
  136344  136350 -136389  136395       6  136449  136446  136452  136458       2
  136446  136452  136458  136464       1  136446  136452 -136458  136464       4
  136446  136452 -136458  136464       5  136446  136452 -136458  136464       6
  136446  136452  136458  136503       7  136446  136452 -136458  136503       8
  136446  136452 -136458  136503       9  136446  136452 -136458  136503       6
  136416  136407  136401  136446      52  136416  136407 -136401  136446      53
  136416  136407 -136401  136446      54  136416  136407 -136401  136446      55
  136407  136401  136446  136449       3  136407  136401  136446  136452      11
  136407  136401 -136446  136452      12  136407  136401 -136446  136452      13
  136407  136401 -136446  136452       6  136401  136407  136416  136422      56
  136401  136407 -136416  136422      57  136401  136407 -136416  136422      58
  136401  136407 -136416  136422      59  136401  136407  136416  136434      56
  136401  136407 -136416  136434      57  136401  136407 -136416  136434      58
  136401  136407 -136416  136434      59  136401  136446  136452  136458       2
  136395  136401  136407  136416      60  136395  136401 -136407  136416      61
  136395  136401 -136407  136416      54  136395  136401 -136407  136416      62
  136395  136401  136446  136449       3  136395  136401  136446  136452      21
  136395  136401 -136446  136452      22  136395  136401 -136446  136452      23
  136395  136401 -136446  136452       6  136506  136503  136509  136515       2
  136503  136509  136515  136521       1  136503  136509 -136515  136521       4
  136503  136509 -136515  136521       5  136503  136509 -136515  136521       6
  136503  136509  136515  136569       7  136503  136509 -136515  136569       8
  136503  136509 -136515  136569       9  136503  136509 -136515  136569       6
  136473  136464  136458  136503      52  136473  136464 -136458  136503      53
  136473  136464 -136458  136503      54  136473  136464 -136458  136503      55
  136464  136458  136503  136506       3  136464  136458  136503  136509      11
  136464  136458 -136503  136509      12  136464  136458 -136503  136509      13
  136464  136458 -136503  136509       6  136458  136464  136473  136479      56
  136458  136464 -136473  136479      57  136458  136464 -136473  136479      58
  136458  136464 -136473  136479      59  136458  136464  136473  136491      56
  136458  136464 -136473  136491      57  136458  136464 -136473  136491      58
  136458  136464 -136473  136491      59  136458  136503  136509  136515       2
  136452  136458  136464  136473      60  136452  136458 -136464  136473      61
  136452  136458 -136464  136473      54  136452  136458 -136464  136473      62
  136452  136458  136503  136506       3  136452  136458  136503  136509      21
  136452  136458 -136503  136509      22  136452  136458 -136503  136509      23
  136452  136458 -136503  136509       6  136572  136569  136575  136581       2
  136569  136575  136581  136590       7  136569  136575 -136581  136590       8
  136569  136575 -136581  136590       9  136569  136575 -136581  136590       6
  136530  136521  136515  136569      10  136530  136539  136548  136557      10
  136521  136515  136569  136572       3  136521  136515  136569  136575      11
  136521  136515 -136569  136575      12  136521  136515 -136569  136575      13
  136521  136515 -136569  136575       6  136521  136530  136539  136548      16
  136521  136530 -136539  136548      17  136521  136530 -136539  136548      18
  136515  136521  136530  136539      16  136515  136521 -136530  136539      17
  136515  136521 -136530  136539      18  136515  136569  136575  136581       2
  136509  136515  136521  136530      10  136509  136515  136569  136572       3
  136509  136515  136569  136575      21  136509  136515 -136569  136575      22
  136509  136515 -136569  136575      23  136509  136515 -136569  136575       6
  136593  136590  136596  136602       2  136590  136596  136602  136608       1
  136590  136596 -136602  136608       4  136590  136596 -136602  136608       5
  136590  136596 -136602  136608       6  136590  136596  136602  136656       7
  136590  136596 -136602  136656       8  136590  136596 -136602  136656       9
  136590  136596 -136602  136656       6  136581  136590  136596  136602       2
  136575  136581  136590  136593       3  136575  136581  136590  136596      21
  136575  136581 -136590  136596      22  136575  136581 -136590  136596      23
  136575  136581 -136590  136596       6  136659  136656  136662  136668       2
  136656  136662  136668  136677       7  136656  136662 -136668  136677       8
  136656  136662 -136668  136677       9  136656  136662 -136668  136677       6
  136617  136608  136602  136656      10  136617  136626  136635  136644      10
  136608  136602  136656  136659       3  136608  136602  136656  136662      11
  136608  136602 -136656  136662      12  136608  136602 -136656  136662      13
  136608  136602 -136656  136662       6  136608  136617  136626  136635      16
  136608  136617 -136626  136635      17  136608  136617 -136626  136635      18
  136602  136608  136617  136626      16  136602  136608 -136617  136626      17
  136602  136608 -136617  136626      18  136602  136656  136662  136668       2
  136596  136602  136608  136617      10  136596  136602  136656  136659       3
  136596  136602  136656  136662      21  136596  136602 -136656  136662      22
  136596  136602 -136656  136662      23  136596  136602 -136656  136662       6
  136680  136677  136683  136689       2  136677  136683  136689  136695       1
  136677  136683 -136689  136695       4  136677  136683 -136689  136695       5
  136677  136683 -136689  136695       6  136677  136683  136689  136713       7
  136677  136683 -136689  136713       8  136677  136683 -136689  136713       9
  136677  136683 -136689  136713       6  136668  136677  136683  136689       2
  136662  136668  136677  136680       3  136662  136668  136677  136683      21
  136662  136668 -136677  136683      22  136662  136668 -136677  136683      23
  136662  136668 -136677  136683       6  136716  136713  136719  136725       2
  136713  136719  136725  136731       1  136713  136719 -136725  136731       4
  136713  136719 -136725  136731       5  136713  136719 -136725  136731       6
  136713  136719  136725  136779       7  136713  136719 -136725  136779       8
  136713  136719 -136725  136779       9  136713  136719 -136725  136779       6
  136704  136695  136689  136713      24  136704  136695 -136689  136713      25
  136704  136695 -136689  136713      26  136704  136695 -136689  136713      27
  136695  136689  136713  136716       3  136695  136689  136713  136719      11
  136695  136689 -136713  136719      12  136695  136689 -136713  136719      13
  136695  136689 -136713  136719       6  136689  136695  136704  136707       7
  136689  136695 -136704  136707      28  136689  136695 -136704  136707      29
  136689  136695 -136704  136707      30  136689  136695  136704  136710       7
  136689  136695 -136704  136710      28  136689  136695 -136704  136710      29
  136689  136695 -136704  136710      30  136689  136713  136719  136725       2
  136683  136689  136695  136704      31  136683  136689 -136695  136704      32
  136683  136689 -136695  136704      26  136683  136689 -136695  136704      33
  136683  136689  136713  136716       3  136683  136689  136713  136719      21
  136683  136689 -136713  136719      22  136683  136689 -136713  136719      23
  136683  136689 -136713  136719       6  136782  136779  136785  136791       2
  136779  136785  136791  136797       1  136779  136785 -136791  136797       4
  136779  136785 -136791  136797       5  136779  136785 -136791  136797       6
  136779  136785  136791  136809       7  136779  136785 -136791  136809       8
  136779  136785 -136791  136809       9  136779  136785 -136791  136809       6
  136740  136731  136725  136779      10  136740  136749  136758  136767      10
  136731  136725  136779  136782       3  136731  136725  136779  136785      11
  136731  136725 -136779  136785      12  136731  136725 -136779  136785      13
  136731  136725 -136779  136785       6  136731  136740  136749  136758      16
  136731  136740 -136749  136758      17  136731  136740 -136749  136758      18
  136725  136731  136740  136749      16  136725  136731 -136740  136749      17
  136725  136731 -136740  136749      18  136725  136779  136785  136791       2
  136719  136725  136731  136740      10  136719  136725  136779  136782       3
  136719  136725  136779  136785      21  136719  136725 -136779  136785      22
  136719  136725 -136779  136785      23  136719  136725 -136779  136785       6
  136812  136809  136815  136821       2  136809  136815  136821  136827       1
  136809  136815 -136821  136827       4  136809  136815 -136821  136827       5
  136809  136815 -136821  136827       6  136809  136815  136821  136860       7
  136809  136815 -136821  136860       8  136809  136815 -136821  136860       9
  136809  136815 -136821  136860       6  136797  136791  136809  136812       3
  136797  136791  136809  136815      11  136797  136791 -136809  136815      12
  136797  136791 -136809  136815      13  136797  136791 -136809  136815       6
  136791  136809  136815  136821       2  136785  136791  136809  136812       3
  136785  136791  136809  136815      21  136785  136791 -136809  136815      22
  136785  136791 -136809  136815      23  136785  136791 -136809  136815       6
  136863  136860  136866  136872       2  136860  136866  136872  136878       1
  136860  136866 -136872  136878       4  136860  136866 -136872  136878       5
  136860  136866 -136872  136878       6  136860  136866  136872  136917       7
  136860  136866 -136872  136917       8  136860  136866 -136872  136917       9
  136860  136866 -136872  136917       6  136836  136827  136821  136860      64
  136836  136827 -136821  136860      65  136836  136827 -136821  136860      54
  136836  136827 -136821  136860      66  136827  136821  136860  136863       3
  136827  136821  136860  136866      11  136827  136821 -136860  136866      12
  136827  136821 -136860  136866      13  136827  136821 -136860  136866       6
  136827  136836  136845  136848       7  136827  136836  136845  136851      78
  136827  136836 -136845  136851      79  136827  136836 -136845  136851      80
  136827  136836 -136845  136851      81  136821  136827  136836  136845      82
  136821  136827 -136836  136845      83  136821  136827 -136836  136845      84
  136821  136827 -136836  136845      85  136821  136860  136866  136872       2
  136815  136821  136827  136836      75  136815  136821 -136827  136836      76
  136815  136821 -136827  136836      54  136815  136821 -136827  136836      77
  136815  136821  136860  136863       3  136815  136821  136860  136866      21
  136815  136821 -136860  136866      22  136815  136821 -136860  136866      23
  136815  136821 -136860  136866       6  136920  136917  136923  136929       2
  136917  136923  136929  136935       1  136917  136923 -136929  136935       4
  136917  136923 -136929  136935       5  136917  136923 -136929  136935       6
  136917  136923  136929  136962       7  136917  136923 -136929  136962       8
  136917  136923 -136929  136962       9  136917  136923 -136929  136962       6
  136896  136878  136872  136917     103  136896  136878 -136872  136917     104
  136896  136878 -136872  136917     105  136896  136878 -136872  136917     106
  136884  136878  136872  136917      34  136884  136878 -136872  136917      35
  136884  136878 -136872  136917      36  136884  136878 -136872  136917      37
  136884  136878  136896  136905     107  136884  136878 -136896  136905     108
  136884  136878 -136896  136905     109  136884  136878 -136896  136905     110
  136878  136872  136917  136920       3  136878  136872  136917  136923      11
  136878  136872 -136917  136923      12  136878  136872 -136917  136923      13
  136878  136872 -136917  136923       6  136872  136878  136896  136905     111
  136872  136878 -136896  136905     112  136872  136878 -136896  136905     109
  136872  136878 -136896  136905     113  136872  136917  136923  136929       2
  136866  136872  136878  136884      38  136866  136872 -136878  136884      39
  136866  136872 -136878  136884      36  136866  136872 -136878  136884      40
  136866  136872  136878  136896     114  136866  136872 -136878  136896     115
  136866  136872 -136878  136896     105  136866  136872 -136878  136896     116
  136866  136872  136917  136920       3  136866  136872  136917  136923      21
  136866  136872 -136917  136923      22  136866  136872 -136917  136923      23
  136866  136872 -136917  136923       6  136965  136962  136968  136974       2
  136962  136968  136974  136980       1  136962  136968 -136974  136980       4
  136962  136968 -136974  136980       5  136962  136968 -136974  136980       6
  136962  136968  136974  137028       7  136962  136968 -136974  137028       8
  136962  136968 -136974  137028       9  136962  136968 -136974  137028       6
  136944  136935  136929  136962      64  136944  136935 -136929  136962      65
  136944  136935 -136929  136962      54  136944  136935 -136929  136962      66
  136935  136929  136962  136965       3  136935  136929  136962  136968      11
  136935  136929 -136962  136968      12  136935  136929 -136962  136968      13
  136935  136929 -136962  136968       6  136935  136944  136953  136956     117
  136935  136944 -136953  136956     118  136935  136944  136953  136959     117
  136935  136944 -136953  136959     118  136929  136935  136944  136953     119
  136929  136935 -136944  136953     120  136929  136935 -136944  136953     121
  136929  136935 -136944  136953     122  136929  136962  136968  136974       2
  136923  136929  136935  136944      75  136923  136929 -136935  136944      76
  136923  136929 -136935  136944      54  136923  136929 -136935  136944      77
  136923  136929  136962  136965       3  136923  136929  136962  136968      21
  136923  136929 -136962  136968      22  136923  136929 -136962  136968      23
  136923  136929 -136962  136968       6  137031  137028  137034  137040       2
  137028  137034  137040  137046       1  137028  137034 -137040  137046       4
  137028  137034 -137040  137046       5  137028  137034 -137040  137046       6
  137028  137034  137040  137100       7  137028  137034 -137040  137100       8
  137028  137034 -137040  137100       9  137028  137034 -137040  137100       6
  136989  136980  136974  137028      10  136989  136998  137007  137016      10
  136980  136974  137028  137031       3  136980  136974  137028  137034      11
  136980  136974 -137028  137034      12  136980  136974 -137028  137034      13
  136980  136974 -137028  137034       6  136980  136989  136998  137007      16
  136980  136989 -136998  137007      17  136980  136989 -136998  137007      18
  136974  136980  136989  136998      16  136974  136980 -136989  136998      17
  136974  136980 -136989  136998      18  136974  137028  137034  137040       2
  136968  136974  136980  136989      10  136968  136974  137028  137031       3
  136968  136974  137028  137034      21  136968  136974 -137028  137034      22
  136968  136974 -137028  137034      23  136968  136974 -137028  137034       6
  137103  137100  137106  137112       2  137100  137106  137112  137118       1
  137100  137106 -137112  137118       4  137100  137106 -137112  137118       5
  137100  137106 -137112  137118       6  137100  137106  137112  137157       7
  137100  137106 -137112  137157       8  137100  137106 -137112  137157       9
  137100  137106 -137112  137157       6  137064  137073  137079  137082      51
  137064  137073 -137079  137082       6  137064  137073  137079  137091      51
  137064  137073 -137079  137091       6  137055  137046  137040  137100      10
  137055  137064  137073  137079       7  137055  137064 -137073  137079      29
  137046  137040  137100  137103       3  137046  137040  137100  137106      11
  137046  137040 -137100  137106      12  137046  137040 -137100  137106      13
  137046  137040 -137100  137106       6  137046  137055  137064  137073      10
  137040  137046  137055  137064      16  137040  137046 -137055  137064      17
  137040  137046 -137055  137064      18  137040  137100  137106  137112       2
  137034  137040  137046  137055      10  137034  137040  137100  137103       3
  137034  137040  137100  137106      21  137034  137040 -137100  137106      22
  137034  137040 -137100  137106      23  137034  137040 -137100  137106       6
  137160  137157  137163  137169       2  137157  137163  137169  137175       1
  137157  137163 -137169  137175       4  137157  137163 -137169  137175       5
  137157  137163 -137169  137175       6  137157  137163  137169  137208       7
  137157  137163 -137169  137208       8  137157  137163 -137169  137208       9
  137157  137163 -137169  137208       6  137136  137118  137112  137157     103
  137136  137118 -137112  137157     104  137136  137118 -137112  137157     105
  137136  137118 -137112  137157     106  137124  137118  137112  137157      34
  137124  137118 -137112  137157      35  137124  137118 -137112  137157      36
  137124  137118 -137112  137157      37  137124  137118  137136  137145     107
  137124  137118 -137136  137145     108  137124  137118 -137136  137145     109
  137124  137118 -137136  137145     110  137118  137112  137157  137160       3
  137118  137112  137157  137163      11  137118  137112 -137157  137163      12
  137118  137112 -137157  137163      13  137118  137112 -137157  137163       6
  137112  137118  137136  137145     111  137112  137118 -137136  137145     112
  137112  137118 -137136  137145     109  137112  137118 -137136  137145     113
  137112  137157  137163  137169       2  137106  137112  137118  137124      38
  137106  137112 -137118  137124      39  137106  137112 -137118  137124      36
  137106  137112 -137118  137124      40  137106  137112  137118  137136     114
  137106  137112 -137118  137136     115  137106  137112 -137118  137136     105
  137106  137112 -137118  137136     116  137106  137112  137157  137160       3
  137106  137112  137157  137163      21  137106  137112 -137157  137163      22
  137106  137112 -137157  137163      23  137106  137112 -137157  137163       6
  137211  137208  137214  137220       2  137208  137214  137220  137226       1
  137208  137214 -137220  137226       4  137208  137214 -137220  137226       5
  137208  137214 -137220  137226       6  137208  137214  137220  137253       7
  137208  137214 -137220  137253       8  137208  137214 -137220  137253       9
  137208  137214 -137220  137253       6  137184  137175  137169  137208      64
  137184  137175 -137169  137208      65  137184  137175 -137169  137208      54
  137184  137175 -137169  137208      66  137175  137169  137208  137211       3
  137175  137169  137208  137214      11  137175  137169 -137208  137214      12
  137175  137169 -137208  137214      13  137175  137169 -137208  137214       6
  137175  137184  137193  137196       7  137175  137184  137193  137199      78
  137175  137184 -137193  137199      79  137175  137184 -137193  137199      80
  137175  137184 -137193  137199      81  137169  137175  137184  137193      82
  137169  137175 -137184  137193      83  137169  137175 -137184  137193      84
  137169  137175 -137184  137193      85  137169  137208  137214  137220       2
  137163  137169  137175  137184      75  137163  137169 -137175  137184      76
  137163  137169 -137175  137184      54  137163  137169 -137175  137184      77
  137163  137169  137208  137211       3  137163  137169  137208  137214      21
  137163  137169 -137208  137214      22  137163  137169 -137208  137214      23
  137163  137169 -137208  137214       6  137256  137253  137259  137265       2
  137253  137259  137265  137271       1  137253  137259 -137265  137271       4
  137253  137259 -137265  137271       5  137253  137259 -137265  137271       6
  137253  137259  137265  137310       7  137253  137259 -137265  137310       8
  137253  137259 -137265  137310       9  137253  137259 -137265  137310       6
  137235  137226  137220  137253      64  137235  137226 -137220  137253      65
  137235  137226 -137220  137253      54  137235  137226 -137220  137253      66
  137226  137220  137253  137256       3  137226  137220  137253  137259      11
  137226  137220 -137253  137259      12  137226  137220 -137253  137259      13
  137226  137220 -137253  137259       6  137226  137235  137244  137247     117
  137226  137235 -137244  137247     118  137226  137235  137244  137250     117
  137226  137235 -137244  137250     118  137220  137226  137235  137244     119
  137220  137226 -137235  137244     120  137220  137226 -137235  137244     121
  137220  137226 -137235  137244     122  137220  137253  137259  137265       2
  137214  137220  137226  137235      75  137214  137220 -137226  137235      76
  137214  137220 -137226  137235      54  137214  137220 -137226  137235      77
  137214  137220  137253  137256       3  137214  137220  137253  137259      21
  137214  137220 -137253  137259      22  137214  137220 -137253  137259      23
  137214  137220 -137253  137259       6  137313  137310  137316  137322       2
  137310  137316  137322  137328       1  137310  137316 -137322  137328       4
  137310  137316 -137322  137328       5  137310  137316 -137322  137328       6
  137310  137316  137322  137367       7  137310  137316 -137322  137367       8
  137310  137316 -137322  137367       9  137310  137316 -137322  137367       6
  137289  137271  137265  137310     103  137289  137271 -137265  137310     104
  137289  137271 -137265  137310     105  137289  137271 -137265  137310     106
  137277  137271  137265  137310      34  137277  137271 -137265  137310      35
  137277  137271 -137265  137310      36  137277  137271 -137265  137310      37
  137277  137271  137289  137298     107  137277  137271 -137289  137298     108
  137277  137271 -137289  137298     109  137277  137271 -137289  137298     110
  137271  137265  137310  137313       3  137271  137265  137310  137316      11
  137271  137265 -137310  137316      12  137271  137265 -137310  137316      13
  137271  137265 -137310  137316       6  137265  137271  137289  137298     111
  137265  137271 -137289  137298     112  137265  137271 -137289  137298     109
  137265  137271 -137289  137298     113  137265  137310  137316  137322       2
  137259  137265  137271  137277      38  137259  137265 -137271  137277      39
  137259  137265 -137271  137277      36  137259  137265 -137271  137277      40
  137259  137265  137271  137289     114  137259  137265 -137271  137289     115
  137259  137265 -137271  137289     105  137259  137265 -137271  137289     116
  137259  137265  137310  137313       3  137259  137265  137310  137316      21
  137259  137265 -137310  137316      22  137259  137265 -137310  137316      23
  137259  137265 -137310  137316       6  137370  137367  137373  137379       2
  137367  137373  137379  137385       1  137367  137373 -137379  137385       4
  137367  137373 -137379  137385       5  137367  137373 -137379  137385       6
  137367  137373  137379  137412       7  137367  137373 -137379  137412       8
  137367  137373 -137379  137412       9  137367  137373 -137379  137412       6
  137346  137328  137322  137367     103  137346  137328 -137322  137367     104
  137346  137328 -137322  137367     105  137346  137328 -137322  137367     106
  137334  137328  137322  137367      34  137334  137328 -137322  137367      35
  137334  137328 -137322  137367      36  137334  137328 -137322  137367      37
  137334  137328  137346  137355     107  137334  137328 -137346  137355     108
  137334  137328 -137346  137355     109  137334  137328 -137346  137355     110
  137328  137322  137367  137370       3  137328  137322  137367  137373      11
  137328  137322 -137367  137373      12  137328  137322 -137367  137373      13
  137328  137322 -137367  137373       6  137322  137328  137346  137355     111
  137322  137328 -137346  137355     112  137322  137328 -137346  137355     109
  137322  137328 -137346  137355     113  137322  137367  137373  137379       2
  137316  137322  137328  137334      38  137316  137322 -137328  137334      39
  137316  137322 -137328  137334      36  137316  137322 -137328  137334      40
  137316  137322  137328  137346     114  137316  137322 -137328  137346     115
  137316  137322 -137328  137346     105  137316  137322 -137328  137346     116
  137316  137322  137367  137370       3  137316  137322  137367  137373      21
  137316  137322 -137367  137373      22  137316  137322 -137367  137373      23
  137316  137322 -137367  137373       6  137415  137412  137418  137424       2
  137412  137418  137424  137430       1  137412  137418 -137424  137430       4
  137412  137418 -137424  137430       5  137412  137418 -137424  137430       6
  137412  137418  137424  137463       7  137412  137418 -137424  137463       8
  137412  137418 -137424  137463       9  137412  137418 -137424  137463       6
  137394  137385  137379  137412      64  137394  137385 -137379  137412      65
  137394  137385 -137379  137412      54  137394  137385 -137379  137412      66
  137385  137379  137412  137415       3  137385  137379  137412  137418      11
  137385  137379 -137412  137418      12  137385  137379 -137412  137418      13
  137385  137379 -137412  137418       6  137385  137394  137403  137406     117
  137385  137394 -137403  137406     118  137385  137394  137403  137409     117
  137385  137394 -137403  137409     118  137379  137385  137394  137403     119
  137379  137385 -137394  137403     120  137379  137385 -137394  137403     121
  137379  137385 -137394  137403     122  137379  137412  137418  137424       2
  137373  137379  137385  137394      75  137373  137379 -137385  137394      76
  137373  137379 -137385  137394      54  137373  137379 -137385  137394      77
  137373  137379  137412  137415       3  137373  137379  137412  137418      21
  137373  137379 -137412  137418      22  137373  137379 -137412  137418      23
  137373  137379 -137412  137418       6  137466  137463  137469  137475       2
  137463  137469  137475  137481       1  137463  137469 -137475  137481       4
  137463  137469 -137475  137481       5  137463  137469 -137475  137481       6
  137463  137469  137475  137520       7  137463  137469 -137475  137520       8
  137463  137469 -137475  137520       9  137463  137469 -137475  137520       6
  137439  137430  137424  137463      64  137439  137430 -137424  137463      65
  137439  137430 -137424  137463      54  137439  137430 -137424  137463      66
  137430  137424  137463  137466       3  137430  137424  137463  137469      11
  137430  137424 -137463  137469      12  137430  137424 -137463  137469      13
  137430  137424 -137463  137469       6  137430  137439  137448  137451       7
  137430  137439  137448  137454      78  137430  137439 -137448  137454      79
  137430  137439 -137448  137454      80  137430  137439 -137448  137454      81
  137424  137430  137439  137448      82  137424  137430 -137439  137448      83
  137424  137430 -137439  137448      84  137424  137430 -137439  137448      85
  137424  137463  137469  137475       2  137418  137424  137430  137439      75
  137418  137424 -137430  137439      76  137418  137424 -137430  137439      54
  137418  137424 -137430  137439      77  137418  137424  137463  137466       3
  137418  137424  137463  137469      21  137418  137424 -137463  137469      22
  137418  137424 -137463  137469      23  137418  137424 -137463  137469       6
  137523  137520  137526  137532       2  137520  137526  137532  137538       1
  137520  137526 -137532  137538       4  137520  137526 -137532  137538       5
  137520  137526 -137532  137538       6  137520  137526  137532  137556       7
  137520  137526 -137532  137556       8  137520  137526 -137532  137556       9
  137520  137526 -137532  137556       6  137490  137481  137475  137520      52
  137490  137481 -137475  137520      53  137490  137481 -137475  137520      54
  137490  137481 -137475  137520      55  137481  137475  137520  137523       3
  137481  137475  137520  137526      11  137481  137475 -137520  137526      12
  137481  137475 -137520  137526      13  137481  137475 -137520  137526       6
  137475  137481  137490  137496      56  137475  137481 -137490  137496      57
  137475  137481 -137490  137496      58  137475  137481 -137490  137496      59
  137475  137481  137490  137508      56  137475  137481 -137490  137508      57
  137475  137481 -137490  137508      58  137475  137481 -137490  137508      59
  137475  137520  137526  137532       2  137469  137475  137481  137490      60
  137469  137475 -137481  137490      61  137469  137475 -137481  137490      54
  137469  137475 -137481  137490      62  137469  137475  137520  137523       3
  137469  137475  137520  137526      21  137469  137475 -137520  137526      22
  137469  137475 -137520  137526      23  137469  137475 -137520  137526       6
  137559  137556  137562  137568       2  137556  137562  137568  137574       1
  137556  137562 -137568  137574       4  137556  137562 -137568  137574       5
  137556  137562 -137568  137574       6  137556  137562  137568  137604       7
  137556  137562 -137568  137604       8  137556  137562 -137568  137604       9
  137556  137562 -137568  137604       6  137547  137538  137532  137556      24
  137547  137538 -137532  137556      25  137547  137538 -137532  137556      26
  137547  137538 -137532  137556      27  137538  137532  137556  137559       3
  137538  137532  137556  137562      11  137538  137532 -137556  137562      12
  137538  137532 -137556  137562      13  137538  137532 -137556  137562       6
  137532  137538  137547  137550       7  137532  137538 -137547  137550      28
  137532  137538 -137547  137550      29  137532  137538 -137547  137550      30
  137532  137538  137547  137553       7  137532  137538 -137547  137553      28
  137532  137538 -137547  137553      29  137532  137538 -137547  137553      30
  137532  137556  137562  137568       2  137526  137532  137538  137547      31
  137526  137532 -137538  137547      32  137526  137532 -137538  137547      26
  137526  137532 -137538  137547      33  137526  137532  137556  137559       3
  137526  137532  137556  137562      21  137526  137532 -137556  137562      22
  137526  137532 -137556  137562      23  137526  137532 -137556  137562       6
  137607  137604  137610  137616       2  137604  137610  137616  137622       1
  137604  137610 -137616  137622       4  137604  137610 -137616  137622       5
  137604  137610 -137616  137622       6  137604  137610  137616  137646       7
  137604  137610 -137616  137646       8  137604  137610 -137616  137646       9
  137604  137610 -137616  137646       6  137592  137574  137568  137604      34
  137592  137574 -137568  137604      35  137592  137574 -137568  137604      36
  137592  137574 -137568  137604      37  137580  137574  137568  137604      34
  137580  137574 -137568  137604      35  137580  137574 -137568  137604      36
  137580  137574 -137568  137604      37  137574  137568  137604  137607       3
  137574  137568  137604  137610      11  137574  137568 -137604  137610      12
  137574  137568 -137604  137610      13  137574  137568 -137604  137610       6
  137568  137604  137610  137616       2  137562  137568  137574  137580      38
  137562  137568 -137574  137580      39  137562  137568 -137574  137580      36
  137562  137568 -137574  137580      40  137562  137568  137574  137592      38
  137562  137568 -137574  137592      39  137562  137568 -137574  137592      36
  137562  137568 -137574  137592      40  137562  137568  137604  137607       3
  137562  137568  137604  137610      21  137562  137568 -137604  137610      22
  137562  137568 -137604  137610      23  137562  137568 -137604  137610       6
  137649  137646  137652  137658       2  137646  137652  137658  137664       1
  137646  137652 -137658  137664       4  137646  137652 -137658  137664       5
  137646  137652 -137658  137664       6  137646  137652  137658  137688       7
  137646  137652 -137658  137688       8  137646  137652 -137658  137688       9
  137646  137652 -137658  137688       6  137640  137622  137616  137646      86
  137640  137622 -137616  137646      87  137640  137622 -137616  137646      88
  137640  137622 -137616  137646      89  137628  137622  137616  137646      34
  137628  137622 -137616  137646      35  137628  137622 -137616  137646      36
  137628  137622 -137616  137646      37  137622  137616  137646  137649       3
  137622  137616  137646  137652      11  137622  137616 -137646  137652      12
  137622  137616 -137646  137652      13  137622  137616 -137646  137652       6
  137616  137646  137652  137658       2  137610  137616  137622  137628      38
  137610  137616 -137622  137628      39  137610  137616 -137622  137628      36
  137610  137616 -137622  137628      40  137610  137616  137622  137640      99
  137610  137616 -137622  137640     100  137610  137616 -137622  137640      88
  137610  137616 -137622  137640     101  137610  137616  137646  137649       3
  137610  137616  137646  137652      21  137610  137616 -137646  137652      22
  137610  137616 -137646  137652      23  137610  137616 -137646  137652       6
  137691  137688  137694  137700       2  137688  137694  137700  137706       1
  137688  137694 -137700  137706       4  137688  137694 -137700  137706       5
  137688  137694 -137700  137706       6  137688  137694  137700  137721       7
  137688  137694 -137700  137721       8  137688  137694 -137700  137721       9
  137688  137694 -137700  137721       6  137682  137664  137658  137688      86
  137682  137664 -137658  137688      87  137682  137664 -137658  137688      88
  137682  137664 -137658  137688      89  137670  137664  137658  137688      34
  137670  137664 -137658  137688      35  137670  137664 -137658  137688      36
  137670  137664 -137658  137688      37  137664  137658  137688  137691       3
  137664  137658  137688  137694      11  137664  137658 -137688  137694      12
  137664  137658 -137688  137694      13  137664  137658 -137688  137694       6
  137658  137688  137694  137700       2  137652  137658  137664  137670      38
  137652  137658 -137664  137670      39  137652  137658 -137664  137670      36
  137652  137658 -137664  137670      40  137652  137658  137664  137682      99
  137652  137658 -137664  137682     100  137652  137658 -137664  137682      88
  137652  137658 -137664  137682     101  137652  137658  137688  137691       3
  137652  137658  137688  137694      21  137652  137658 -137688  137694      22
  137652  137658 -137688  137694      23  137652  137658 -137688  137694       6
  137724  137721  137727  137733       2  137721  137727  137733  137739       1
  137721  137727 -137733  137739       4  137721  137727 -137733  137739       5
  137721  137727 -137733  137739       6  137721  137727  137733  137766       7
  137721  137727 -137733  137766       8  137721  137727 -137733  137766       9
  137721  137727 -137733  137766       6  137715  137706  137700  137721     123
  137715  137706 -137700  137721     124  137715  137706 -137700  137721     125
  137715  137706 -137700  137721     126  137706  137700  137721  137724       3
  137706  137700  137721  137727      11  137706  137700 -137721  137727      12
  137706  137700 -137721  137727      13  137706  137700 -137721  137727       6
  137700  137721  137727  137733       2  137694  137700  137706  137715     131
  137694  137700 -137706  137715     132  137694  137700 -137706  137715     125
  137694  137700 -137706  137715     133  137694  137700  137721  137724       3
  137694  137700  137721  137727      21  137694  137700 -137721  137727      22
  137694  137700 -137721  137727      23  137694  137700 -137721  137727       6
  137769  137766  137772  137778       2  137766  137772  137778  137784       1
  137766  137772 -137778  137784       4  137766  137772 -137778  137784       5
  137766  137772 -137778  137784       6  137766  137772  137778  137829       7
  137766  137772 -137778  137829       8  137766  137772 -137778  137829       9
  137766  137772 -137778  137829       6  137748  137739  137733  137766      64
  137748  137739 -137733  137766      65  137748  137739 -137733  137766      54
  137748  137739 -137733  137766      66  137739  137733  137766  137769       3
  137739  137733  137766  137772      11  137739  137733 -137766  137772      12
  137739  137733 -137766  137772      13  137739  137733 -137766  137772       6
  137739  137748  137757  137760     117  137739  137748 -137757  137760     118
  137739  137748  137757  137763     117  137739  137748 -137757  137763     118
  137733  137739  137748  137757     119  137733  137739 -137748  137757     120
  137733  137739 -137748  137757     121  137733  137739 -137748  137757     122
  137733  137766  137772  137778       2  137727  137733  137739  137748      75
  137727  137733 -137739  137748      76  137727  137733 -137739  137748      54
  137727  137733 -137739  137748      77  137727  137733  137766  137769       3
  137727  137733  137766  137772      21  137727  137733 -137766  137772      22
  137727  137733 -137766  137772      23  137727  137733 -137766  137772       6
  137832  137829  137835  137841       2  137829  137835  137841  137847       1
  137829  137835 -137841  137847       4  137829  137835 -137841  137847       5
  137829  137835 -137841  137847       6  137829  137835  137841  137874       7
  137829  137835 -137841  137874       8  137829  137835 -137841  137874       9
  137829  137835 -137841  137874       6  137811  137808  137817  137823      41
  137802  137796  137793  137823      41  137802  137808 -137817  137823      41
  137796  137793  137823  137817      41  137796  137802  137808  137811      41
  137796  137802 -137808  137817      41  137793  137784  137778  137829      42
  137793  137784 -137778  137829      43  137793  137784 -137778  137829      44
  137793  137784 -137778  137829      45  137793  137796  137802  137808      41
  137793  137823 -137817  137808      41  137784  137778  137829  137832       3
  137784  137778  137829  137835      11  137784  137778 -137829  137835      12
  137784  137778 -137829  137835      13  137784  137778 -137829  137835       6
  137784  137793  137796  137802      41  137784  137793  137823  137817      41
  137778  137784  137793  137796       7  137778  137784 -137793  137796      46
  137778  137784 -137793  137796      29  137778  137784 -137793  137796      47
  137778  137784  137793  137823       7  137778  137784 -137793  137823      46
  137778  137784 -137793  137823      29  137778  137784 -137793  137823      47
  137778  137829  137835  137841       2  137772  137778  137784  137793      48
  137772  137778 -137784  137793      49  137772  137778 -137784  137793      44
  137772  137778 -137784  137793      50  137772  137778  137829  137832       3
  137772  137778  137829  137835      21  137772  137778 -137829  137835      22
  137772  137778 -137829  137835      23  137772  137778 -137829  137835       6
  137877  137874  137880  137886       2  137874  137880  137886  137892       1
  137874  137880 -137886  137892       4  137874  137880 -137886  137892       5
  137874  137880 -137886  137892       6  137874  137880  137886  137940       7
  137874  137880 -137886  137940       8  137874  137880 -137886  137940       9
  137874  137880 -137886  137940       6  137856  137847  137841  137874      64
  137856  137847 -137841  137874      65  137856  137847 -137841  137874      54
  137856  137847 -137841  137874      66  137847  137841  137874  137877       3
  137847  137841  137874  137880      11  137847  137841 -137874  137880      12
  137847  137841 -137874  137880      13  137847  137841 -137874  137880       6
  137847  137856  137865  137868     117  137847  137856 -137865  137868     118
  137847  137856  137865  137871     117  137847  137856 -137865  137871     118
  137841  137847  137856  137865     119  137841  137847 -137856  137865     120
  137841  137847 -137856  137865     121  137841  137847 -137856  137865     122
  137841  137874  137880  137886       2  137835  137841  137847  137856      75
  137835  137841 -137847  137856      76  137835  137841 -137847  137856      54
  137835  137841 -137847  137856      77  137835  137841  137874  137877       3
  137835  137841  137874  137880      21  137835  137841 -137874  137880      22
  137835  137841 -137874  137880      23  137835  137841 -137874  137880       6
  137943  137940  137946  137952       2  137940  137946  137952  137958       1
  137940  137946 -137952  137958       4  137940  137946 -137952  137958       5
  137940  137946 -137952  137958       6  137940  137946  137952  137985       7
  137940  137946 -137952  137985       8  137940  137946 -137952  137985       9
  137940  137946 -137952  137985       6  137901  137892  137886  137940      10
  137901  137910  137919  137928      10  137892  137886  137940  137943       3
  137892  137886  137940  137946      11  137892  137886 -137940  137946      12
  137892  137886 -137940  137946      13  137892  137886 -137940  137946       6
  137892  137901  137910  137919      16  137892  137901 -137910  137919      17
  137892  137901 -137910  137919      18  137886  137892  137901  137910      16
  137886  137892 -137901  137910      17  137886  137892 -137901  137910      18
  137886  137940  137946  137952       2  137880  137886  137892  137901      10
  137880  137886  137940  137943       3  137880  137886  137940  137946      21
  137880  137886 -137940  137946      22  137880  137886 -137940  137946      23
  137880  137886 -137940  137946       6  137988  137985  137991  137997       2
  137985  137991  137997  138003       1  137985  137991 -137997  138003       4
  137985  137991 -137997  138003       5  137985  137991 -137997  138003       6
  137985  137991  137997  138051       7  137985  137991 -137997  138051       8
  137985  137991 -137997  138051       9  137985  137991 -137997  138051       6
  137967  137958  137952  137985      64  137967  137958 -137952  137985      65
  137967  137958 -137952  137985      54  137967  137958 -137952  137985      66
  137958  137952  137985  137988       3  137958  137952  137985  137991      11
  137958  137952 -137985  137991      12  137958  137952 -137985  137991      13
  137958  137952 -137985  137991       6  137958  137967  137976  137979     117
  137958  137967 -137976  137979     118  137958  137967  137976  137982     117
  137958  137967 -137976  137982     118  137952  137958  137967  137976     119
  137952  137958 -137967  137976     120  137952  137958 -137967  137976     121
  137952  137958 -137967  137976     122  137952  137985  137991  137997       2
  137946  137952  137958  137967      75  137946  137952 -137958  137967      76
  137946  137952 -137958  137967      54  137946  137952 -137958  137967      77
  137946  137952  137985  137988       3  137946  137952  137985  137991      21
  137946  137952 -137985  137991      22  137946  137952 -137985  137991      23
  137946  137952 -137985  137991       6  138054  138051  138057  138063       2
  138051  138057  138063  138069       1  138051  138057 -138063  138069       4
  138051  138057 -138063  138069       5  138051  138057 -138063  138069       6
  138051  138057  138063  138108       7  138051  138057 -138063  138108       8
  138051  138057 -138063  138108       9  138051  138057 -138063  138108       6
  138012  138003  137997  138051      10  138012  138021  138030  138039      10
  138003  137997  138051  138054       3  138003  137997  138051  138057      11
  138003  137997 -138051  138057      12  138003  137997 -138051  138057      13
  138003  137997 -138051  138057       6  138003  138012  138021  138030      16
  138003  138012 -138021  138030      17  138003  138012 -138021  138030      18
  137997  138003  138012  138021      16  137997  138003 -138012  138021      17
  137997  138003 -138012  138021      18  137997  138051  138057  138063       2
  137991  137997  138003  138012      10  137991  137997  138051  138054       3
  137991  137997  138051  138057      21  137991  137997 -138051  138057      22
  137991  137997 -138051  138057      23  137991  137997 -138051  138057       6
  138111  138108  138114  138120       2  138108  138114  138120  138126       1
  138108  138114 -138120  138126       4  138108  138114 -138120  138126       5
  138108  138114 -138120  138126       6  138108  138114  138120  138150       7
  138108  138114 -138120  138150       8  138108  138114 -138120  138150       9
  138108  138114 -138120  138150       6  138078  138069  138063  138108      52
  138078  138069 -138063  138108      53  138078  138069 -138063  138108      54
  138078  138069 -138063  138108      55  138069  138063  138108  138111       3
  138069  138063  138108  138114      11  138069  138063 -138108  138114      12
  138069  138063 -138108  138114      13  138069  138063 -138108  138114       6
  138063  138069  138078  138084      56  138063  138069 -138078  138084      57
  138063  138069 -138078  138084      58  138063  138069 -138078  138084      59
  138063  138069  138078  138096      56  138063  138069 -138078  138096      57
  138063  138069 -138078  138096      58  138063  138069 -138078  138096      59
  138063  138108  138114  138120       2  138057  138063  138069  138078      60
  138057  138063 -138069  138078      61  138057  138063 -138069  138078      54
  138057  138063 -138069  138078      62  138057  138063  138108  138111       3
  138057  138063  138108  138114      21  138057  138063 -138108  138114      22
  138057  138063 -138108  138114      23  138057  138063 -138108  138114       6
  138153  138150  138156  138162       2  138150  138156  138162  138168       1
  138150  138156 -138162  138168       4  138150  138156 -138162  138168       5
  138150  138156 -138162  138168       6  138150  138156  138162  138195       7
  138150  138156 -138162  138195       8  138150  138156 -138162  138195       9
  138150  138156 -138162  138195       6  138135  138126  138120  138150     153
  138135  138126 -138120  138150     154  138135  138126 -138120  138150     155
  138135  138126 -138120  138150     156  138126  138120  138150  138153       3
  138126  138120  138150  138156      11  138126  138120 -138150  138156      12
  138126  138120 -138150  138156      13  138126  138120 -138150  138156       6
  138120  138126  138135  138138       7  138120  138126  138135  138141     157
  138120  138126 -138135  138141     158  138120  138126 -138135  138141     159
  138120  138126 -138135  138141     160  138120  138150  138156  138162       2
  138114  138120  138126  138135     161  138114  138120 -138126  138135     162
  138114  138120 -138126  138135     155  138114  138120 -138126  138135     163
  138114  138120  138150  138153       3  138114  138120  138150  138156      21
  138114  138120 -138150  138156      22  138114  138120 -138150  138156      23
  138114  138120 -138150  138156       6  138198  138195  138201  138207       2
  138195  138201  138207  138213       1  138195  138201 -138207  138213       4
  138195  138201 -138207  138213       5  138195  138201 -138207  138213       6
  138195  138201  138207  138267       7  138195  138201 -138207  138267       8
  138195  138201 -138207  138267       9  138195  138201 -138207  138267       6
  138177  138168  138162  138195      64  138177  138168 -138162  138195      65
  138177  138168 -138162  138195      54  138177  138168 -138162  138195      66
  138168  138162  138195  138198       3  138168  138162  138195  138201      11
  138168  138162 -138195  138201      12  138168  138162 -138195  138201      13
  138168  138162 -138195  138201       6  138168  138177  138186  138189     117
  138168  138177 -138186  138189     118  138168  138177  138186  138192     117
  138168  138177 -138186  138192     118  138162  138168  138177  138186     119
  138162  138168 -138177  138186     120  138162  138168 -138177  138186     121
  138162  138168 -138177  138186     122  138162  138195  138201  138207       2
  138156  138162  138168  138177      75  138156  138162 -138168  138177      76
  138156  138162 -138168  138177      54  138156  138162 -138168  138177      77
  138156  138162  138195  138198       3  138156  138162  138195  138201      21
  138156  138162 -138195  138201      22  138156  138162 -138195  138201      23
  138156  138162 -138195  138201       6  138270  138267  138273  138279       2
  138267  138273  138279  138285       1  138267  138273 -138279  138285       4
  138267  138273 -138279  138285       5  138267  138273 -138279  138285       6
  138267  138273  138279  138324       7  138267  138273 -138279  138324       8
  138267  138273 -138279  138324       9  138267  138273 -138279  138324       6
  138231  138240  138246  138249      51  138231  138240 -138246  138249       6
  138231  138240  138246  138258      51  138231  138240 -138246  138258       6
  138222  138213  138207  138267      10  138222  138231  138240  138246       7
  138222  138231 -138240  138246      29  138213  138207  138267  138270       3
  138213  138207  138267  138273      11  138213  138207 -138267  138273      12
  138213  138207 -138267  138273      13  138213  138207 -138267  138273       6
  138213  138222  138231  138240      10  138207  138213  138222  138231      16
  138207  138213 -138222  138231      17  138207  138213 -138222  138231      18
  138207  138267  138273  138279       2  138201  138207  138213  138222      10
  138201  138207  138267  138270       3  138201  138207  138267  138273      21
  138201  138207 -138267  138273      22  138201  138207 -138267  138273      23
  138201  138207 -138267  138273       6  138327  138324  138330  138336       2
  138324  138330  138336  138342       1  138324  138330 -138336  138342       4
  138324  138330 -138336  138342       5  138324  138330 -138336  138342       6
  138324  138330  138336  138354       7  138324  138330 -138336  138354       8
  138324  138330 -138336  138354       9  138324  138330 -138336  138354       6
  138294  138285  138279  138324      52  138294  138285 -138279  138324      53
  138294  138285 -138279  138324      54  138294  138285 -138279  138324      55
  138285  138279  138324  138327       3  138285  138279  138324  138330      11
  138285  138279 -138324  138330      12  138285  138279 -138324  138330      13
  138285  138279 -138324  138330       6  138279  138285  138294  138300      56
  138279  138285 -138294  138300      57  138279  138285 -138294  138300      58
  138279  138285 -138294  138300      59  138279  138285  138294  138312      56
  138279  138285 -138294  138312      57  138279  138285 -138294  138312      58
  138279  138285 -138294  138312      59  138279  138324  138330  138336       2
  138273  138279  138285  138294      60  138273  138279 -138285  138294      61
  138273  138279 -138285  138294      54  138273  138279 -138285  138294      62
  138273  138279  138324  138327       3  138273  138279  138324  138330      21
  138273  138279 -138324  138330      22  138273  138279 -138324  138330      23
  138273  138279 -138324  138330       6  138357  138354  138360  138366       2
  138354  138360  138366  138372       1  138354  138360 -138366  138372       4
  138354  138360 -138366  138372       5  138354  138360 -138366  138372       6
  138354  138360  138366  138420       7  138354  138360 -138366  138420       8
  138354  138360 -138366  138420       9  138354  138360 -138366  138420       6
  138342  138336  138354  138357       3  138342  138336  138354  138360      11
  138342  138336 -138354  138360      12  138342  138336 -138354  138360      13
  138342  138336 -138354  138360       6  138336  138354  138360  138366       2
  138330  138336  138354  138357       3  138330  138336  138354  138360      21
  138330  138336 -138354  138360      22  138330  138336 -138354  138360      23
  138330  138336 -138354  138360       6  138423  138420  138426  138432       2
  138420  138426  138432  138438       1  138420  138426 -138432  138438       4
  138420  138426 -138432  138438       5  138420  138426 -138432  138438       6
  138420  138426  138432  138477       7  138420  138426 -138432  138477       8
  138420  138426 -138432  138477       9  138420  138426 -138432  138477       6
  138381  138372  138366  138420      10  138381  138390  138399  138408      10
  138372  138366  138420  138423       3  138372  138366  138420  138426      11
  138372  138366 -138420  138426      12  138372  138366 -138420  138426      13
  138372  138366 -138420  138426       6  138372  138381  138390  138399      16
  138372  138381 -138390  138399      17  138372  138381 -138390  138399      18
  138366  138372  138381  138390      16  138366  138372 -138381  138390      17
  138366  138372 -138381  138390      18  138366  138420  138426  138432       2
  138360  138366  138372  138381      10  138360  138366  138420  138423       3
  138360  138366  138420  138426      21  138360  138366 -138420  138426      22
  138360  138366 -138420  138426      23  138360  138366 -138420  138426       6
  138480  138477  138483  138489       2  138477  138483  138489  138495       1
  138477  138483 -138489  138495       4  138477  138483 -138489  138495       5
  138477  138483 -138489  138495       6  138477  138483  138489  138510       7
  138477  138483 -138489  138510       8  138477  138483 -138489  138510       9
  138477  138483 -138489  138510       6  138447  138438  138432  138477      52
  138447  138438 -138432  138477      53  138447  138438 -138432  138477      54
  138447  138438 -138432  138477      55  138438  138432  138477  138480       3
  138438  138432  138477  138483      11  138438  138432 -138477  138483      12
  138438  138432 -138477  138483      13  138438  138432 -138477  138483       6
  138432  138438  138447  138453      56  138432  138438 -138447  138453      57
  138432  138438 -138447  138453      58  138432  138438 -138447  138453      59
  138432  138438  138447  138465      56  138432  138438 -138447  138465      57
  138432  138438 -138447  138465      58  138432  138438 -138447  138465      59
  138432  138477  138483  138489       2  138426  138432  138438  138447      60
  138426  138432 -138438  138447      61  138426  138432 -138438  138447      54
  138426  138432 -138438  138447      62  138426  138432  138477  138480       3
  138426  138432  138477  138483      21  138426  138432 -138477  138483      22
  138426  138432 -138477  138483      23  138426  138432 -138477  138483       6
  138513  138510  138516  138522       2  138510  138516  138522  138528       1
  138510  138516 -138522  138528       4  138510  138516 -138522  138528       5
  138510  138516 -138522  138528       6  138510  138516  138522  138546       7
  138510  138516 -138522  138546       8  138510  138516 -138522  138546       9
  138510  138516 -138522  138546       6  138504  138495  138489  138510     123
  138504  138495 -138489  138510     124  138504  138495 -138489  138510     125
  138504  138495 -138489  138510     126  138495  138489  138510  138513       3
  138495  138489  138510  138516      11  138495  138489 -138510  138516      12
  138495  138489 -138510  138516      13  138495  138489 -138510  138516       6
  138489  138510  138516  138522       2  138483  138489  138495  138504     131
  138483  138489 -138495  138504     132  138483  138489 -138495  138504     125
  138483  138489 -138495  138504     133  138483  138489  138510  138513       3
  138483  138489  138510  138516      21  138483  138489 -138510  138516      22
  138483  138489 -138510  138516      23  138483  138489 -138510  138516       6
  138549  138546  138552  138558       2  138546  138552  138558  138567       7
  138546  138552 -138558  138567       8  138546  138552 -138558  138567       9
  138546  138552 -138558  138567       6  138537  138528  138522  138546      24
  138537  138528 -138522  138546      25  138537  138528 -138522  138546      26
  138537  138528 -138522  138546      27  138528  138522  138546  138549       3
  138528  138522  138546  138552      11  138528  138522 -138546  138552      12
  138528  138522 -138546  138552      13  138528  138522 -138546  138552       6
  138522  138528  138537  138540       7  138522  138528 -138537  138540      28
  138522  138528 -138537  138540      29  138522  138528 -138537  138540      30
  138522  138528  138537  138543       7  138522  138528 -138537  138543      28
  138522  138528 -138537  138543      29  138522  138528 -138537  138543      30
  138522  138546  138552  138558       2  138516  138522  138528  138537      31
  138516  138522 -138528  138537      32  138516  138522 -138528  138537      26
  138516  138522 -138528  138537      33  138516  138522  138546  138549       3
  138516  138522  138546  138552      21  138516  138522 -138546  138552      22
  138516  138522 -138546  138552      23  138516  138522 -138546  138552       6
  138570  138567  138573  138579       2  138567  138573  138579  138585       1
  138567  138573 -138579  138585       4  138567  138573 -138579  138585       5
  138567  138573 -138579  138585       6  138567  138573  138579  138615       7
  138567  138573 -138579  138615       8  138567  138573 -138579  138615       9
  138567  138573 -138579  138615       6  138558  138567  138573  138579       2
  138552  138558  138567  138570       3  138552  138558  138567  138573      21
  138552  138558 -138567  138573      22  138552  138558 -138567  138573      23
  138552  138558 -138567  138573       6  138618  138615  138621  138627       2
  138615  138621  138627  138633       1  138615  138621 -138627  138633       4
  138615  138621 -138627  138633       5  138615  138621 -138627  138633       6
  138615  138621  138627  138645       7  138615  138621 -138627  138645       8
  138615  138621 -138627  138645       9  138615  138621 -138627  138645       6
  138603  138585  138579  138615      34  138603  138585 -138579  138615      35
  138603  138585 -138579  138615      36  138603  138585 -138579  138615      37
  138591  138585  138579  138615      34  138591  138585 -138579  138615      35
  138591  138585 -138579  138615      36  138591  138585 -138579  138615      37
  138585  138579  138615  138618       3  138585  138579  138615  138621      11
  138585  138579 -138615  138621      12  138585  138579 -138615  138621      13
  138585  138579 -138615  138621       6  138579  138615  138621  138627       2
  138573  138579  138585  138591      38  138573  138579 -138585  138591      39
  138573  138579 -138585  138591      36  138573  138579 -138585  138591      40
  138573  138579  138585  138603      38  138573  138579 -138585  138603      39
  138573  138579 -138585  138603      36  138573  138579 -138585  138603      40
  138573  138579  138615  138618       3  138573  138579  138615  138621      21
  138573  138579 -138615  138621      22  138573  138579 -138615  138621      23
  138573  138579 -138615  138621       6  138648  138645  138651  138657       2
  138645  138651  138657  138663       1  138645  138651 -138657  138663       4
  138645  138651 -138657  138663       5  138645  138651 -138657  138663       6
  138645  138651  138657  138693       7  138645  138651 -138657  138693       8
  138645  138651 -138657  138693       9  138645  138651 -138657  138693       6
  138633  138627  138645  138648       3  138633  138627  138645  138651      11
  138633  138627 -138645  138651      12  138633  138627 -138645  138651      13
  138633  138627 -138645  138651       6  138627  138645  138651  138657       2
  138621  138627  138645  138648       3  138621  138627  138645  138651      21
  138621  138627 -138645  138651      22  138621  138627 -138645  138651      23
  138621  138627 -138645  138651       6  138696  138693  138699  138705       2
  138693  138699  138705  138711       1  138693  138699 -138705  138711       4
  138693  138699 -138705  138711       5  138693  138699 -138705  138711       6
  138693  138699  138705  138750       7  138693  138699 -138705  138750       8
  138693  138699 -138705  138750       9  138693  138699 -138705  138750       6
  138681  138663  138657  138693      34  138681  138663 -138657  138693      35
  138681  138663 -138657  138693      36  138681  138663 -138657  138693      37
  138669  138663  138657  138693      34  138669  138663 -138657  138693      35
  138669  138663 -138657  138693      36  138669  138663 -138657  138693      37
  138663  138657  138693  138696       3  138663  138657  138693  138699      11
  138663  138657 -138693  138699      12  138663  138657 -138693  138699      13
  138663  138657 -138693  138699       6  138657  138693  138699  138705       2
  138651  138657  138663  138669      38  138651  138657 -138663  138669      39
  138651  138657 -138663  138669      36  138651  138657 -138663  138669      40
  138651  138657  138663  138681      38  138651  138657 -138663  138681      39
  138651  138657 -138663  138681      36  138651  138657 -138663  138681      40
  138651  138657  138693  138696       3  138651  138657  138693  138699      21
  138651  138657 -138693  138699      22  138651  138657 -138693  138699      23
  138651  138657 -138693  138699       6  138753  138750  138756  138762       2
  138750  138756  138762  138768       1  138750  138756 -138762  138768       4
  138750  138756 -138762  138768       5  138750  138756 -138762  138768       6
  138750  138756  138762  138816       7  138750  138756 -138762  138816       8
  138750  138756 -138762  138816       9  138750  138756 -138762  138816       6
  138720  138711  138705  138750      52  138720  138711 -138705  138750      53
  138720  138711 -138705  138750      54  138720  138711 -138705  138750      55
  138711  138705  138750  138753       3  138711  138705  138750  138756      11
  138711  138705 -138750  138756      12  138711  138705 -138750  138756      13
  138711  138705 -138750  138756       6  138705  138711  138720  138726      56
  138705  138711 -138720  138726      57  138705  138711 -138720  138726      58
  138705  138711 -138720  138726      59  138705  138711  138720  138738      56
  138705  138711 -138720  138738      57  138705  138711 -138720  138738      58
  138705  138711 -138720  138738      59  138705  138750  138756  138762       2
  138699  138705  138711  138720      60  138699  138705 -138711  138720      61
  138699  138705 -138711  138720      54  138699  138705 -138711  138720      62
  138699  138705  138750  138753       3  138699  138705  138750  138756      21
  138699  138705 -138750  138756      22  138699  138705 -138750  138756      23
  138699  138705 -138750  138756       6  138819  138816  138822  138828       2
  138816  138822  138828  138834       1  138816  138822 -138828  138834       4
  138816  138822 -138828  138834       5  138816  138822 -138828  138834       6
  138816  138822  138828  138864       7  138816  138822 -138828  138864       8
  138816  138822 -138828  138864       9  138816  138822 -138828  138864       6
  138777  138768  138762  138816      10  138777  138786  138795  138804      10
  138768  138762  138816  138819       3  138768  138762  138816  138822      11
  138768  138762 -138816  138822      12  138768  138762 -138816  138822      13
  138768  138762 -138816  138822       6  138768  138777  138786  138795      16
  138768  138777 -138786  138795      17  138768  138777 -138786  138795      18
  138762  138768  138777  138786      16  138762  138768 -138777  138786      17
  138762  138768 -138777  138786      18  138762  138816  138822  138828       2
  138756  138762  138768  138777      10  138756  138762  138816  138819       3
  138756  138762  138816  138822      21  138756  138762 -138816  138822      22
  138756  138762 -138816  138822      23  138756  138762 -138816  138822       6
  138867  138864  138870  138876       2  138864  138870  138876  138885       7
  138864  138870 -138876  138885       8  138864  138870 -138876  138885       9
  138864  138870 -138876  138885       6  138852  138834  138828  138864      34
  138852  138834 -138828  138864      35  138852  138834 -138828  138864      36
  138852  138834 -138828  138864      37  138840  138834  138828  138864      34
  138840  138834 -138828  138864      35  138840  138834 -138828  138864      36
  138840  138834 -138828  138864      37  138834  138828  138864  138867       3
  138834  138828  138864  138870      11  138834  138828 -138864  138870      12
  138834  138828 -138864  138870      13  138834  138828 -138864  138870       6
  138828  138864  138870  138876       2  138822  138828  138834  138840      38
  138822  138828 -138834  138840      39  138822  138828 -138834  138840      36
  138822  138828 -138834  138840      40  138822  138828  138834  138852      38
  138822  138828 -138834  138852      39  138822  138828 -138834  138852      36
  138822  138828 -138834  138852      40  138822  138828  138864  138867       3
  138822  138828  138864  138870      21  138822  138828 -138864  138870      22
  138822  138828 -138864  138870      23  138822  138828 -138864  138870       6
  138888  138885  138891  138897       2  138885  138891  138897  138906       7
  138885  138891 -138897  138906       8  138885  138891 -138897  138906       9
  138885  138891 -138897  138906       6  138876  138885  138891  138897       2
  138870  138876  138885  138888       3  138870  138876  138885  138891      21
  138870  138876 -138885  138891      22  138870  138876 -138885  138891      23
  138870  138876 -138885  138891       6  138909  138906  138912  138918       2
  138906  138912  138918  138924       1  138906  138912 -138918  138924       4
  138906  138912 -138918  138924       5  138906  138912 -138918  138924       6
  138906  138912  138918  138948       7  138906  138912 -138918  138948       8
  138906  138912 -138918  138948       9  138906  138912 -138918  138948       6
  138897  138906  138912  138918       2  138891  138897  138906  138909       3
  138891  138897  138906  138912      21  138891  138897 -138906  138912      22
  138891  138897 -138906  138912      23  138891  138897 -138906  138912       6
  138951  138948  138954  138960       2  138948  138954  138960  138966       1
  138948  138954 -138960  138966       4  138948  138954 -138960  138966       5
  138948  138954 -138960  138966       6  138948  138954  138960  138981       7
  138948  138954 -138960  138981       8  138948  138954 -138960  138981       9
  138948  138954 -138960  138981       6  138942  138924  138918  138948      86
  138942  138924 -138918  138948      87  138942  138924 -138918  138948      88
  138942  138924 -138918  138948      89  138930  138924  138918  138948      34
  138930  138924 -138918  138948      35  138930  138924 -138918  138948      36
  138930  138924 -138918  138948      37  138924  138918  138948  138951       3
  138924  138918  138948  138954      11  138924  138918 -138948  138954      12
  138924  138918 -138948  138954      13  138924  138918 -138948  138954       6
  138918  138948  138954  138960       2  138912  138918  138924  138930      38
  138912  138918 -138924  138930      39  138912  138918 -138924  138930      36
  138912  138918 -138924  138930      40  138912  138918  138924  138942      99
  138912  138918 -138924  138942     100  138912  138918 -138924  138942      88
  138912  138918 -138924  138942     101  138912  138918  138948  138951       3
  138912  138918  138948  138954      21  138912  138918 -138948  138954      22
  138912  138918 -138948  138954      23  138912  138918 -138948  138954       6
  138984  138981  138987  138993       2  138981  138987  138993  138999       1
  138981  138987 -138993  138999       4  138981  138987 -138993  138999       5
  138981  138987 -138993  138999       6  138981  138987  138993  139017       7
  138981  138987 -138993  139017       8  138981  138987 -138993  139017       9
  138981  138987 -138993  139017       6  138975  138966  138960  138981     123
  138975  138966 -138960  138981     124  138975  138966 -138960  138981     125
  138975  138966 -138960  138981     126  138966  138960  138981  138984       3
  138966  138960  138981  138987      11  138966  138960 -138981  138987      12
  138966  138960 -138981  138987      13  138966  138960 -138981  138987       6
  138960  138981  138987  138993       2  138954  138960  138966  138975     131
  138954  138960 -138966  138975     132  138954  138960 -138966  138975     125
  138954  138960 -138966  138975     133  138954  138960  138981  138984       3
  138954  138960  138981  138987      21  138954  138960 -138981  138987      22
  138954  138960 -138981  138987      23  138954  138960 -138981  138987       6
  139020  139017  139023  139029       2  139017  139023  139029  139035       1
  139017  139023 -139029  139035       4  139017  139023 -139029  139035       5
  139017  139023 -139029  139035       6  139017  139023  139029  139065       7
  139017  139023 -139029  139065       8  139017  139023 -139029  139065       9
  139017  139023 -139029  139065       6  139008  138999  138993  139017      24
  139008  138999 -138993  139017      25  139008  138999 -138993  139017      26
  139008  138999 -138993  139017      27  138999  138993  139017  139020       3
  138999  138993  139017  139023      11  138999  138993 -139017  139023      12
  138999  138993 -139017  139023      13  138999  138993 -139017  139023       6
  138993  138999  139008  139011       7  138993  138999 -139008  139011      28
  138993  138999 -139008  139011      29  138993  138999 -139008  139011      30
  138993  138999  139008  139014       7  138993  138999 -139008  139014      28
  138993  138999 -139008  139014      29  138993  138999 -139008  139014      30
  138993  139017  139023  139029       2  138987  138993  138999  139008      31
  138987  138993 -138999  139008      32  138987  138993 -138999  139008      26
  138987  138993 -138999  139008      33  138987  138993  139017  139020       3
  138987  138993  139017  139023      21  138987  138993 -139017  139023      22
  138987  138993 -139017  139023      23  138987  138993 -139017  139023       6
  139068  139065  139071  139077       2  139065  139071  139077  139083       1
  139065  139071 -139077  139083       4  139065  139071 -139077  139083       5
  139065  139071 -139077  139083       6  139065  139071  139077  139110       7
  139065  139071 -139077  139110       8  139065  139071 -139077  139110       9
  139065  139071 -139077  139110       6  139053  139035  139029  139065      34
  139053  139035 -139029  139065      35  139053  139035 -139029  139065      36
  139053  139035 -139029  139065      37  139041  139035  139029  139065      34
  139041  139035 -139029  139065      35  139041  139035 -139029  139065      36
  139041  139035 -139029  139065      37  139035  139029  139065  139068       3
  139035  139029  139065  139071      11  139035  139029 -139065  139071      12
  139035  139029 -139065  139071      13  139035  139029 -139065  139071       6
  139029  139065  139071  139077       2  139023  139029  139035  139041      38
  139023  139029 -139035  139041      39  139023  139029 -139035  139041      36
  139023  139029 -139035  139041      40  139023  139029  139035  139053      38
  139023  139029 -139035  139053      39  139023  139029 -139035  139053      36
  139023  139029 -139035  139053      40  139023  139029  139065  139068       3
  139023  139029  139065  139071      21  139023  139029 -139065  139071      22
  139023  139029 -139065  139071      23  139023  139029 -139065  139071       6
  139113  139110  139116  139122       2  139110  139116  139122  139128       1
  139110  139116 -139122  139128       4  139110  139116 -139122  139128       5
  139110  139116 -139122  139128       6  139110  139116  139122  139158       7
  139110  139116 -139122  139158       8  139110  139116 -139122  139158       9
  139110  139116 -139122  139158       6  139092  139083  139077  139110      64
  139092  139083 -139077  139110      65  139092  139083 -139077  139110      54
  139092  139083 -139077  139110      66  139083  139077  139110  139113       3
  139083  139077  139110  139116      11  139083  139077 -139110  139116      12
  139083  139077 -139110  139116      13  139083  139077 -139110  139116       6
  139083  139092  139101  139104     117  139083  139092 -139101  139104     118
  139083  139092  139101  139107     117  139083  139092 -139101  139107     118
  139077  139083  139092  139101     119  139077  139083 -139092  139101     120
  139077  139083 -139092  139101     121  139077  139083 -139092  139101     122
  139077  139110  139116  139122       2  139071  139077  139083  139092      75
  139071  139077 -139083  139092      76  139071  139077 -139083  139092      54
  139071  139077 -139083  139092      77  139071  139077  139110  139113       3
  139071  139077  139110  139116      21  139071  139077 -139110  139116      22
  139071  139077 -139110  139116      23  139071  139077 -139110  139116       6
  139161  139158  139164  139170       2  139158  139164  139170  139176       1
  139158  139164 -139170  139176       4  139158  139164 -139170  139176       5
  139158  139164 -139170  139176       6  139158  139164  139170  139200       7
  139158  139164 -139170  139200       8  139158  139164 -139170  139200       9
  139158  139164 -139170  139200       6  139146  139128  139122  139158      34
  139146  139128 -139122  139158      35  139146  139128 -139122  139158      36
  139146  139128 -139122  139158      37  139134  139128  139122  139158      34
  139134  139128 -139122  139158      35  139134  139128 -139122  139158      36
  139134  139128 -139122  139158      37  139128  139122  139158  139161       3
  139128  139122  139158  139164      11  139128  139122 -139158  139164      12
  139128  139122 -139158  139164      13  139128  139122 -139158  139164       6
  139122  139158  139164  139170       2  139116  139122  139128  139134      38
  139116  139122 -139128  139134      39  139116  139122 -139128  139134      36
  139116  139122 -139128  139134      40  139116  139122  139128  139146      38
  139116  139122 -139128  139146      39  139116  139122 -139128  139146      36
  139116  139122 -139128  139146      40  139116  139122  139158  139161       3
  139116  139122  139158  139164      21  139116  139122 -139158  139164      22
  139116  139122 -139158  139164      23  139116  139122 -139158  139164       6
  139203  139200  139206  139212       2  139200  139206  139212  139218       1
  139200  139206 -139212  139218       4  139200  139206 -139212  139218       5
  139200  139206 -139212  139218       6  139200  139206  139212  139245       7
  139200  139206 -139212  139245       8  139200  139206 -139212  139245       9
  139200  139206 -139212  139245       6  139185  139176  139170  139200     153
  139185  139176 -139170  139200     154  139185  139176 -139170  139200     155
  139185  139176 -139170  139200     156  139176  139170  139200  139203       3
  139176  139170  139200  139206      11  139176  139170 -139200  139206      12
  139176  139170 -139200  139206      13  139176  139170 -139200  139206       6
  139170  139176  139185  139188       7  139170  139176  139185  139191     157
  139170  139176 -139185  139191     158  139170  139176 -139185  139191     159
  139170  139176 -139185  139191     160  139170  139200  139206  139212       2
  139164  139170  139176  139185     161  139164  139170 -139176  139185     162
  139164  139170 -139176  139185     155  139164  139170 -139176  139185     163
  139164  139170  139200  139203       3  139164  139170  139200  139206      21
  139164  139170 -139200  139206      22  139164  139170 -139200  139206      23
  139164  139170 -139200  139206       6  139248  139245  139251  139257       2
  139245  139251  139257  139263       1  139245  139251 -139257  139263       4
  139245  139251 -139257  139263       5  139245  139251 -139257  139263       6
  139245  139251  139257  139311       7  139245  139251 -139257  139311       8
  139245  139251 -139257  139311       9  139245  139251 -139257  139311       6
  139227  139218  139212  139245      64  139227  139218 -139212  139245      65
  139227  139218 -139212  139245      54  139227  139218 -139212  139245      66
  139218  139212  139245  139248       3  139218  139212  139245  139251      11
  139218  139212 -139245  139251      12  139218  139212 -139245  139251      13
  139218  139212 -139245  139251       6  139218  139227  139236  139239     117
  139218  139227 -139236  139239     118  139218  139227  139236  139242     117
  139218  139227 -139236  139242     118  139212  139218  139227  139236     119
  139212  139218 -139227  139236     120  139212  139218 -139227  139236     121
  139212  139218 -139227  139236     122  139212  139245  139251  139257       2
  139206  139212  139218  139227      75  139206  139212 -139218  139227      76
  139206  139212 -139218  139227      54  139206  139212 -139218  139227      77
  139206  139212  139245  139248       3  139206  139212  139245  139251      21
  139206  139212 -139245  139251      22  139206  139212 -139245  139251      23
  139206  139212 -139245  139251       6  139314  139311  139317  139323       2
  139311  139317  139323  139329       1  139311  139317 -139323  139329       4
  139311  139317 -139323  139329       5  139311  139317 -139323  139329       6
  139311  139317  139323  139377       7  139311  139317 -139323  139377       8
  139311  139317 -139323  139377       9  139311  139317 -139323  139377       6
  139272  139263  139257  139311      10  139272  139281  139290  139299      10
  139263  139257  139311  139314       3  139263  139257  139311  139317      11
  139263  139257 -139311  139317      12  139263  139257 -139311  139317      13
  139263  139257 -139311  139317       6  139263  139272  139281  139290      16
  139263  139272 -139281  139290      17  139263  139272 -139281  139290      18
  139257  139263  139272  139281      16  139257  139263 -139272  139281      17
  139257  139263 -139272  139281      18  139257  139311  139317  139323       2
  139251  139257  139263  139272      10  139251  139257  139311  139314       3
  139251  139257  139311  139317      21  139251  139257 -139311  139317      22
  139251  139257 -139311  139317      23  139251  139257 -139311  139317       6
  139380  139377  139383  139389       2  139377  139383  139389  139395       1
  139377  139383 -139389  139395       4  139377  139383 -139389  139395       5
  139377  139383 -139389  139395       6  139377  139383  139389  139413       7
  139377  139383 -139389  139413       8  139377  139383 -139389  139413       9
  139377  139383 -139389  139413       6  139338  139329  139323  139377      10
  139338  139347  139356  139365      10  139329  139323  139377  139380       3
  139329  139323  139377  139383      11  139329  139323 -139377  139383      12
  139329  139323 -139377  139383      13  139329  139323 -139377  139383       6
  139329  139338  139347  139356      16  139329  139338 -139347  139356      17
  139329  139338 -139347  139356      18  139323  139329  139338  139347      16
  139323  139329 -139338  139347      17  139323  139329 -139338  139347      18
  139323  139377  139383  139389       2  139317  139323  139329  139338      10
  139317  139323  139377  139380       3  139317  139323  139377  139383      21
  139317  139323 -139377  139383      22  139317  139323 -139377  139383      23
  139317  139323 -139377  139383       6  139416  139413  139419  139425       2
  139413  139419  139425  139431       1  139413  139419 -139425  139431       4
  139413  139419 -139425  139431       5  139413  139419 -139425  139431       6
  139413  139419  139425  139485       7  139413  139419 -139425  139485       8
  139413  139419 -139425  139485       9  139413  139419 -139425  139485       6
  139404  139395  139389  139413      24  139404  139395 -139389  139413      25
  139404  139395 -139389  139413      26  139404  139395 -139389  139413      27
  139395  139389  139413  139416       3  139395  139389  139413  139419      11
  139395  139389 -139413  139419      12  139395  139389 -139413  139419      13
  139395  139389 -139413  139419       6  139389  139395  139404  139407       7
  139389  139395 -139404  139407      28  139389  139395 -139404  139407      29
  139389  139395 -139404  139407      30  139389  139395  139404  139410       7
  139389  139395 -139404  139410      28  139389  139395 -139404  139410      29
  139389  139395 -139404  139410      30  139389  139413  139419  139425       2
  139383  139389  139395  139404      31  139383  139389 -139395  139404      32
  139383  139389 -139395  139404      26  139383  139389 -139395  139404      33
  139383  139389  139413  139416       3  139383  139389  139413  139419      21
  139383  139389 -139413  139419      22  139383  139389 -139413  139419      23
  139383  139389 -139413  139419       6  139488  139485  139491  139497       2
  139485  139491  139497  139503       1  139485  139491 -139497  139503       4
  139485  139491 -139497  139503       5  139485  139491 -139497  139503       6
  139485  139491  139497  139533       7  139485  139491 -139497  139533       8
  139485  139491 -139497  139533       9  139485  139491 -139497  139533       6
  139449  139458  139464  139467      51  139449  139458 -139464  139467       6
  139449  139458  139464  139476      51  139449  139458 -139464  139476       6
  139440  139431  139425  139485      10  139440  139449  139458  139464       7
  139440  139449 -139458  139464      29  139431  139425  139485  139488       3
  139431  139425  139485  139491      11  139431  139425 -139485  139491      12
  139431  139425 -139485  139491      13  139431  139425 -139485  139491       6
  139431  139440  139449  139458      10  139425  139431  139440  139449      16
  139425  139431 -139440  139449      17  139425  139431 -139440  139449      18
  139425  139485  139491  139497       2  139419  139425  139431  139440      10
  139419  139425  139485  139488       3  139419  139425  139485  139491      21
  139419  139425 -139485  139491      22  139419  139425 -139485  139491      23
  139419  139425 -139485  139491       6  139536  139533  139539  139545       2
  139533  139539  139545  139551       1  139533  139539 -139545  139551       4
  139533  139539 -139545  139551       5  139533  139539 -139545  139551       6
  139533  139539  139545  139575       7  139533  139539 -139545  139575       8
  139533  139539 -139545  139575       9  139533  139539 -139545  139575       6
  139521  139503  139497  139533      34  139521  139503 -139497  139533      35
  139521  139503 -139497  139533      36  139521  139503 -139497  139533      37
  139509  139503  139497  139533      34  139509  139503 -139497  139533      35
  139509  139503 -139497  139533      36  139509  139503 -139497  139533      37
  139503  139497  139533  139536       3  139503  139497  139533  139539      11
  139503  139497 -139533  139539      12  139503  139497 -139533  139539      13
  139503  139497 -139533  139539       6  139497  139533  139539  139545       2
  139491  139497  139503  139509      38  139491  139497 -139503  139509      39
  139491  139497 -139503  139509      36  139491  139497 -139503  139509      40
  139491  139497  139503  139521      38  139491  139497 -139503  139521      39
  139491  139497 -139503  139521      36  139491  139497 -139503  139521      40
  139491  139497  139533  139536       3  139491  139497  139533  139539      21
  139491  139497 -139533  139539      22  139491  139497 -139533  139539      23
  139491  139497 -139533  139539       6  139578  139575  139581  139587       2
  139575  139581  139587  139593       1  139575  139581 -139587  139593       4
  139575  139581 -139587  139593       5  139575  139581 -139587  139593       6
  139575  139581  139587  139614       7  139575  139581 -139587  139614       8
  139575  139581 -139587  139614       9  139575  139581 -139587  139614       6
  139569  139551  139545  139575      86  139569  139551 -139545  139575      87
  139569  139551 -139545  139575      88  139569  139551 -139545  139575      89
  139557  139551  139545  139575      34  139557  139551 -139545  139575      35
  139557  139551 -139545  139575      36  139557  139551 -139545  139575      37
  139551  139545  139575  139578       3  139551  139545  139575  139581      11
  139551  139545 -139575  139581      12  139551  139545 -139575  139581      13
  139551  139545 -139575  139581       6  139545  139575  139581  139587       2
  139539  139545  139551  139557      38  139539  139545 -139551  139557      39
  139539  139545 -139551  139557      36  139539  139545 -139551  139557      40
  139539  139545  139551  139569      99  139539  139545 -139551  139569     100
  139539  139545 -139551  139569      88  139539  139545 -139551  139569     101
  139539  139545  139575  139578       3  139539  139545  139575  139581      21
  139539  139545 -139575  139581      22  139539  139545 -139575  139581      23
  139539  139545 -139575  139581       6  139617  139614  139620  139626       2
  139614  139620  139626  139632       1  139614  139620 -139626  139632       4
  139614  139620 -139626  139632       5  139614  139620 -139626  139632       6
  139614  139620  139626  139644       7  139614  139620 -139626  139644       8
  139614  139620 -139626  139644       9  139614  139620 -139626  139644       6
  139602  139593  139587  139614     153  139602  139593 -139587  139614     154
  139602  139593 -139587  139614     155  139602  139593 -139587  139614     156
  139593  139587  139614  139617       3  139593  139587  139614  139620      11
  139593  139587 -139614  139620      12  139593  139587 -139614  139620      13
  139593  139587 -139614  139620       6  139587  139593  139602  139605       7
  139587  139593  139602  139608     195  139587  139593 -139602  139608     196
  139587  139593 -139602  139608     197  139587  139593 -139602  139608     198
  139587  139614  139620  139626       2  139581  139587  139593  139602     161
  139581  139587 -139593  139602     162  139581  139587 -139593  139602     155
  139581  139587 -139593  139602     163  139581  139587  139614  139617       3
  139581  139587  139614  139620      21  139581  139587 -139614  139620      22
  139581  139587 -139614  139620      23  139581  139587 -139614  139620       6
  139647  139644  139650  139656       2  139644  139650  139656  139662       1
  139644  139650 -139656  139662       4  139644  139650 -139656  139662       5
  139644  139650 -139656  139662       6  139644  139650  139656  139701       7
  139644  139650 -139656  139701       8  139644  139650 -139656  139701       9
  139644  139650 -139656  139701       6  139632  139626  139644  139647       3
  139632  139626  139644  139650      11  139632  139626 -139644  139650      12
  139632  139626 -139644  139650      13  139632  139626 -139644  139650       6
  139626  139644  139650  139656       2  139620  139626  139644  139647       3
  139620  139626  139644  139650      21  139620  139626 -139644  139650      22
  139620  139626 -139644  139650      23  139620  139626 -139644  139650       6
  139704  139701  139707  139713       2  139701  139707  139713  139719       1
  139701  139707 -139713  139719       4  139701  139707 -139713  139719       5
  139701  139707 -139713  139719       6  139701  139707  139713  139743       7
  139701  139707 -139713  139743       8  139701  139707 -139713  139743       9
  139701  139707 -139713  139743       6  139671  139662  139656  139701      52
  139671  139662 -139656  139701      53  139671  139662 -139656  139701      54
  139671  139662 -139656  139701      55  139662  139656  139701  139704       3
  139662  139656  139701  139707      11  139662  139656 -139701  139707      12
  139662  139656 -139701  139707      13  139662  139656 -139701  139707       6
  139656  139662  139671  139677      56  139656  139662 -139671  139677      57
  139656  139662 -139671  139677      58  139656  139662 -139671  139677      59
  139656  139662  139671  139689      56  139656  139662 -139671  139689      57
  139656  139662 -139671  139689      58  139656  139662 -139671  139689      59
  139656  139701  139707  139713       2  139650  139656  139662  139671      60
  139650  139656 -139662  139671      61  139650  139656 -139662  139671      54
  139650  139656 -139662  139671      62  139650  139656  139701  139704       3
  139650  139656  139701  139707      21  139650  139656 -139701  139707      22
  139650  139656 -139701  139707      23  139650  139656 -139701  139707       6
  139746  139743  139749  139755       2  139743  139749  139755  139761       1
  139743  139749 -139755  139761       4  139743  139749 -139755  139761       5
  139743  139749 -139755  139761       6  139743  139749  139755  139773       7
  139743  139749 -139755  139773       8  139743  139749 -139755  139773       9
  139743  139749 -139755  139773       6  139728  139719  139713  139743     153
  139728  139719 -139713  139743     154  139728  139719 -139713  139743     155
  139728  139719 -139713  139743     156  139719  139713  139743  139746       3
  139719  139713  139743  139749      11  139719  139713 -139743  139749      12
  139719  139713 -139743  139749      13  139719  139713 -139743  139749       6
  139713  139719  139728  139731       7  139713  139719  139728  139734     157
  139713  139719 -139728  139734     158  139713  139719 -139728  139734     159
  139713  139719 -139728  139734     160  139713  139743  139749  139755       2
  139707  139713  139719  139728     161  139707  139713 -139719  139728     162
  139707  139713 -139719  139728     155  139707  139713 -139719  139728     163
  139707  139713  139743  139746       3  139707  139713  139743  139749      21
  139707  139713 -139743  139749      22  139707  139713 -139743  139749      23
  139707  139713 -139743  139749       6  139776  139773  139779  139785       2
  139773  139779  139785  139791       1  139773  139779 -139785  139791       4
  139773  139779 -139785  139791       5  139773  139779 -139785  139791       6
  139773  139779  139785  139815       7  139773  139779 -139785  139815       8
  139773  139779 -139785  139815       9  139773  139779 -139785  139815       6
  139761  139755  139773  139776       3  139761  139755  139773  139779      11
  139761  139755 -139773  139779      12  139761  139755 -139773  139779      13
  139761  139755 -139773  139779       6  139755  139773  139779  139785       2
  139749  139755  139773  139776       3  139749  139755  139773  139779      21
  139749  139755 -139773  139779      22  139749  139755 -139773  139779      23
  139749  139755 -139773  139779       6  139818  139815  139821  139827       2
  139815  139821  139827  139833       1  139815  139821 -139827  139833       4
  139815  139821 -139827  139833       5  139815  139821 -139827  139833       6
  139815  139821  139827  139887       7  139815  139821 -139827  139887       8
  139815  139821 -139827  139887       9  139815  139821 -139827  139887       6
  139809  139791  139785  139815      86  139809  139791 -139785  139815      87
  139809  139791 -139785  139815      88  139809  139791 -139785  139815      89
  139797  139791  139785  139815      34  139797  139791 -139785  139815      35
  139797  139791 -139785  139815      36  139797  139791 -139785  139815      37
  139791  139785  139815  139818       3  139791  139785  139815  139821      11
  139791  139785 -139815  139821      12  139791  139785 -139815  139821      13
  139791  139785 -139815  139821       6  139785  139815  139821  139827       2
  139779  139785  139791  139797      38  139779  139785 -139791  139797      39
  139779  139785 -139791  139797      36  139779  139785 -139791  139797      40
  139779  139785  139791  139809      99  139779  139785 -139791  139809     100
  139779  139785 -139791  139809      88  139779  139785 -139791  139809     101
  139779  139785  139815  139818       3  139779  139785  139815  139821      21
  139779  139785 -139815  139821      22  139779  139785 -139815  139821      23
  139779  139785 -139815  139821       6  139890  139887  139893  139899       2
  139887  139893  139899  139905       1  139887  139893 -139899  139905       4
  139887  139893 -139899  139905       5  139887  139893 -139899  139905       6
  139887  139893  139899  139917       7  139887  139893 -139899  139917       8
  139887  139893 -139899  139917       9  139887  139893 -139899  139917       6
  139851  139860  139866  139869      51  139851  139860 -139866  139869       6
  139851  139860  139866  139878      51  139851  139860 -139866  139878       6
  139842  139833  139827  139887      10  139842  139851  139860  139866       7
  139842  139851 -139860  139866      29  139833  139827  139887  139890       3
  139833  139827  139887  139893      11  139833  139827 -139887  139893      12
  139833  139827 -139887  139893      13  139833  139827 -139887  139893       6
  139833  139842  139851  139860      10  139827  139833  139842  139851      16
  139827  139833 -139842  139851      17  139827  139833 -139842  139851      18
  139827  139887  139893  139899       2  139821  139827  139833  139842      10
  139821  139827  139887  139890       3  139821  139827  139887  139893      21
  139821  139827 -139887  139893      22  139821  139827 -139887  139893      23
  139821  139827 -139887  139893       6  139920  139917  139923  139929       2
  139917  139923  139929  139935       1  139917  139923 -139929  139935       4
  139917  139923 -139929  139935       5  139917  139923 -139929  139935       6
  139917  139923  139929  139947       7  139917  139923 -139929  139947       8
  139917  139923 -139929  139947       9  139917  139923 -139929  139947       6
  139905  139899  139917  139920       3  139905  139899  139917  139923      11
  139905  139899 -139917  139923      12  139905  139899 -139917  139923      13
  139905  139899 -139917  139923       6  139899  139917  139923  139929       2
  139893  139899  139917  139920       3  139893  139899  139917  139923      21
  139893  139899 -139917  139923      22  139893  139899 -139917  139923      23
  139893  139899 -139917  139923       6  139950  139947  139953  139959       2
  139947  139953  139959  139965       1  139947  139953 -139959  139965       4
  139947  139953 -139959  139965       5  139947  139953 -139959  139965       6
  139947  139953  139959  139995       7  139947  139953 -139959  139995       8
  139947  139953 -139959  139995       9  139947  139953 -139959  139995       6
  139935  139929  139947  139950       3  139935  139929  139947  139953      11
  139935  139929 -139947  139953      12  139935  139929 -139947  139953      13
  139935  139929 -139947  139953       6  139929  139947  139953  139959       2
  139923  139929  139947  139950       3  139923  139929  139947  139953      21
  139923  139929 -139947  139953      22  139923  139929 -139947  139953      23
  139923  139929 -139947  139953       6  139998  139995  140001  140007       2
  139995  140001  140007  140013       1  139995  140001 -140007  140013       4
  139995  140001 -140007  140013       5  139995  140001 -140007  140013       6
  139995  140001  140007  140040       7  139995  140001 -140007  140040       8
  139995  140001 -140007  140040       9  139995  140001 -140007  140040       6
  139983  139965  139959  139995      34  139983  139965 -139959  139995      35
  139983  139965 -139959  139995      36  139983  139965 -139959  139995      37
  139971  139965  139959  139995      34  139971  139965 -139959  139995      35
  139971  139965 -139959  139995      36  139971  139965 -139959  139995      37
  139965  139959  139995  139998       3  139965  139959  139995  140001      11
  139965  139959 -139995  140001      12  139965  139959 -139995  140001      13
  139965  139959 -139995  140001       6  139959  139995  140001  140007       2
  139953  139959  139965  139971      38  139953  139959 -139965  139971      39
  139953  139959 -139965  139971      36  139953  139959 -139965  139971      40
  139953  139959  139965  139983      38  139953  139959 -139965  139983      39
  139953  139959 -139965  139983      36  139953  139959 -139965  139983      40
  139953  139959  139995  139998       3  139953  139959  139995  140001      21
  139953  139959 -139995  140001      22  139953  139959 -139995  140001      23
  139953  139959 -139995  140001       6  140043  140040  140046  140052       2
  140040  140046  140052  140058       1  140040  140046 -140052  140058       4
  140040  140046 -140052  140058       5  140040  140046 -140052  140058       6
  140040  140046  140052  140085       7  140040  140046 -140052  140085       8
  140040  140046 -140052  140085       9  140040  140046 -140052  140085       6
  140022  140013  140007  140040      64  140022  140013 -140007  140040      65
  140022  140013 -140007  140040      54  140022  140013 -140007  140040      66
  140013  140007  140040  140043       3  140013  140007  140040  140046      11
  140013  140007 -140040  140046      12  140013  140007 -140040  140046      13
  140013  140007 -140040  140046       6  140013  140022  140031  140034     117
  140013  140022 -140031  140034     118  140013  140022  140031  140037     117
  140013  140022 -140031  140037     118  140007  140013  140022  140031     119
  140007  140013 -140022  140031     120  140007  140013 -140022  140031     121
  140007  140013 -140022  140031     122  140007  140040  140046  140052       2
  140001  140007  140013  140022      75  140001  140007 -140013  140022      76
  140001  140007 -140013  140022      54  140001  140007 -140013  140022      77
  140001  140007  140040  140043       3  140001  140007  140040  140046      21
  140001  140007 -140040  140046      22  140001  140007 -140040  140046      23
  140001  140007 -140040  140046       6  140088  140085  140091  140097       2
  140085  140091  140097  140106       7  140085  140091 -140097  140106       8
  140085  140091 -140097  140106       9  140085  140091 -140097  140106       6
  140067  140058  140052  140085      64  140067  140058 -140052  140085      65
  140067  140058 -140052  140085      54  140067  140058 -140052  140085      66
  140058  140052  140085  140088       3  140058  140052  140085  140091      11
  140058  140052 -140085  140091      12  140058  140052 -140085  140091      13
  140058  140052 -140085  140091       6  140058  140067  140076  140079     117
  140058  140067 -140076  140079     118  140058  140067  140076  140082     117
  140058  140067 -140076  140082     118  140052  140058  140067  140076     119
  140052  140058 -140067  140076     120  140052  140058 -140067  140076     121
  140052  140058 -140067  140076     122  140052  140085  140091  140097       2
  140046  140052  140058  140067      75  140046  140052 -140058  140067      76
  140046  140052 -140058  140067      54  140046  140052 -140058  140067      77
  140046  140052  140085  140088       3  140046  140052  140085  140091      21
  140046  140052 -140085  140091      22  140046  140052 -140085  140091      23
  140046  140052 -140085  140091       6  140109  140106  140112  140118       2
  140106  140112  140118  140124       1  140106  140112 -140118  140124       4
  140106  140112 -140118  140124       5  140106  140112 -140118  140124       6
  140106  140112  140118  140163       7  140106  140112 -140118  140163       8
  140106  140112 -140118  140163       9  140106  140112 -140118  140163       6
  140097  140106  140112  140118       2  140091  140097  140106  140109       3
  140091  140097  140106  140112      21  140091  140097 -140106  140112      22
  140091  140097 -140106  140112      23  140091  140097 -140106  140112       6
  140166  140163  140169  140175       2  140163  140169  140175  140181       1
  140163  140169 -140175  140181       4  140163  140169 -140175  140181       5
  140163  140169 -140175  140181       6  140163  140169  140175  140211       7
  140163  140169 -140175  140211       8  140163  140169 -140175  140211       9
  140163  140169 -140175  140211       6  140142  140124  140118  140163     103
  140142  140124 -140118  140163     104  140142  140124 -140118  140163     105
  140142  140124 -140118  140163     106  140130  140124  140118  140163      34
  140130  140124 -140118  140163      35  140130  140124 -140118  140163      36
  140130  140124 -140118  140163      37  140130  140124  140142  140151     107
  140130  140124 -140142  140151     108  140130  140124 -140142  140151     109
  140130  140124 -140142  140151     110  140124  140118  140163  140166       3
  140124  140118  140163  140169      11  140124  140118 -140163  140169      12
  140124  140118 -140163  140169      13  140124  140118 -140163  140169       6
  140118  140124  140142  140151     111  140118  140124 -140142  140151     112
  140118  140124 -140142  140151     109  140118  140124 -140142  140151     113
  140118  140163  140169  140175       2  140112  140118  140124  140130      38
  140112  140118 -140124  140130      39  140112  140118 -140124  140130      36
  140112  140118 -140124  140130      40  140112  140118  140124  140142     114
  140112  140118 -140124  140142     115  140112  140118 -140124  140142     105
  140112  140118 -140124  140142     116  140112  140118  140163  140166       3
  140112  140118  140163  140169      21  140112  140118 -140163  140169      22
  140112  140118 -140163  140169      23  140112  140118 -140163  140169       6
  140214  140211  140217  140223       2  140211  140217  140223  140229       1
  140211  140217 -140223  140229       4  140211  140217 -140223  140229       5
  140211  140217 -140223  140229       6  140211  140217  140223  140268       7
  140211  140217 -140223  140268       8  140211  140217 -140223  140268       9
  140211  140217 -140223  140268       6  140199  140181  140175  140211      34
  140199  140181 -140175  140211      35  140199  140181 -140175  140211      36
  140199  140181 -140175  140211      37  140187  140181  140175  140211      34
  140187  140181 -140175  140211      35  140187  140181 -140175  140211      36
  140187  140181 -140175  140211      37  140181  140175  140211  140214       3
  140181  140175  140211  140217      11  140181  140175 -140211  140217      12
  140181  140175 -140211  140217      13  140181  140175 -140211  140217       6
  140175  140211  140217  140223       2  140169  140175  140181  140187      38
  140169  140175 -140181  140187      39  140169  140175 -140181  140187      36
  140169  140175 -140181  140187      40  140169  140175  140181  140199      38
  140169  140175 -140181  140199      39  140169  140175 -140181  140199      36
  140169  140175 -140181  140199      40  140169  140175  140211  140214       3
  140169  140175  140211  140217      21  140169  140175 -140211  140217      22
  140169  140175 -140211  140217      23  140169  140175 -140211  140217       6
  140271  140268  140274  140280       2  140268  140274  140280  140289       7
  140268  140274 -140280  140289       8  140268  140274 -140280  140289       9
  140268  140274 -140280  140289       6  140238  140229  140223  140268      52
  140238  140229 -140223  140268      53  140238  140229 -140223  140268      54
  140238  140229 -140223  140268      55  140229  140223  140268  140271       3
  140229  140223  140268  140274      11  140229  140223 -140268  140274      12
  140229  140223 -140268  140274      13  140229  140223 -140268  140274       6
  140223  140229  140238  140244      56  140223  140229 -140238  140244      57
  140223  140229 -140238  140244      58  140223  140229 -140238  140244      59
  140223  140229  140238  140256      56  140223  140229 -140238  140256      57
  140223  140229 -140238  140256      58  140223  140229 -140238  140256      59
  140223  140268  140274  140280       2  140217  140223  140229  140238      60
  140217  140223 -140229  140238      61  140217  140223 -140229  140238      54
  140217  140223 -140229  140238      62  140217  140223  140268  140271       3
  140217  140223  140268  140274      21  140217  140223 -140268  140274      22
  140217  140223 -140268  140274      23  140217  140223 -140268  140274       6
  140292  140289  140295  140301       2  140289  140295  140301  140310       7
  140289  140295 -140301  140310       8  140289  140295 -140301  140310       9
  140289  140295 -140301  140310       6  140280  140289  140295  140301       2
  140274  140280  140289  140292       3  140274  140280  140289  140295      21
  140274  140280 -140289  140295      22  140274  140280 -140289  140295      23
  140274  140280 -140289  140295       6  140313  140310  140316  140322       2
  140310  140316  140322  140331       7  140310  140316 -140322  140331       8
  140310  140316 -140322  140331       9  140310  140316 -140322  140331       6
  140301  140310  140316  140322       2  140295  140301  140310  140313       3
  140295  140301  140310  140316      21  140295  140301 -140310  140316      22
  140295  140301 -140310  140316      23  140295  140301 -140310  140316       6
  140334  140331  140337  140343       2  140331  140337  140343  140349       1
  140331  140337 -140343  140349       4  140331  140337 -140343  140349       5
  140331  140337 -140343  140349       6  140331  140337  140343  140364       7
  140331  140337 -140343  140364       8  140331  140337 -140343  140364       9
  140331  140337 -140343  140364       6  140322  140331  140337  140343       2
  140316  140322  140331  140334       3  140316  140322  140331  140337      21
  140316  140322 -140331  140337      22  140316  140322 -140331  140337      23
  140316  140322 -140331  140337       6  140367  140364  140370  140376       2
  140364  140370  140376  140382       1  140364  140370 -140376  140382       4
  140364  140370 -140376  140382       5  140364  140370 -140376  140382       6
  140364  140370  140376  140394       7  140364  140370 -140376  140394       8
  140364  140370 -140376  140394       9  140364  140370 -140376  140394       6
  140358  140349  140343  140364     164  140358  140349 -140343  140364     165
  140358  140349 -140343  140364     166  140358  140349 -140343  140364     167
  140349  140343  140364  140367       3  140349  140343  140364  140370      11
  140349  140343 -140364  140370      12  140349  140343 -140364  140370      13
  140349  140343 -140364  140370       6  140343  140364  140370  140376       2
  140337  140343  140349  140358     173  140337  140343 -140349  140358     174
  140337  140343 -140349  140358     166  140337  140343 -140349  140358     175
  140337  140343  140364  140367       3  140337  140343  140364  140370      21
  140337  140343 -140364  140370      22  140337  140343 -140364  140370      23
  140337  140343 -140364  140370       6  140397  140394  140400  140406       2
  140394  140400  140406  140412       1  140394  140400 -140406  140412       4
  140394  140400 -140406  140412       5  140394  140400 -140406  140412       6
  140394  140400  140406  140451       7  140394  140400 -140406  140451       8
  140394  140400 -140406  140451       9  140394  140400 -140406  140451       6
  140382  140376  140394  140397       3  140382  140376  140394  140400      11
  140382  140376 -140394  140400      12  140382  140376 -140394  140400      13
  140382  140376 -140394  140400       6  140376  140394  140400  140406       2
  140370  140376  140394  140397       3  140370  140376  140394  140400      21
  140370  140376 -140394  140400      22  140370  140376 -140394  140400      23
  140370  140376 -140394  140400       6  140454  140451  140457  140463       2
  140451  140457  140463  140469       1  140451  140457 -140463  140469       4
  140451  140457 -140463  140469       5  140451  140457 -140463  140469       6
  140451  140457  140463  140508       7  140451  140457 -140463  140508       8
  140451  140457 -140463  140508       9  140451  140457 -140463  140508       6
  140421  140412  140406  140451      52  140421  140412 -140406  140451      53
  140421  140412 -140406  140451      54  140421  140412 -140406  140451      55
  140412  140406  140451  140454       3  140412  140406  140451  140457      11
  140412  140406 -140451  140457      12  140412  140406 -140451  140457      13
  140412  140406 -140451  140457       6  140406  140412  140421  140427      56
  140406  140412 -140421  140427      57  140406  140412 -140421  140427      58
  140406  140412 -140421  140427      59  140406  140412  140421  140439      56
  140406  140412 -140421  140439      57  140406  140412 -140421  140439      58
  140406  140412 -140421  140439      59  140406  140451  140457  140463       2
  140400  140406  140412  140421      60  140400  140406 -140412  140421      61
  140400  140406 -140412  140421      54  140400  140406 -140412  140421      62
  140400  140406  140451  140454       3  140400  140406  140451  140457      21
  140400  140406 -140451  140457      22  140400  140406 -140451  140457      23
  140400  140406 -140451  140457       6  140511  140508  140514  140520       2
  140508  140514  140520  140526       1  140508  140514 -140520  140526       4
  140508  140514 -140520  140526       5  140508  140514 -140520  140526       6
  140508  140514  140520  140580       7  140508  140514 -140520  140580       8
  140508  140514 -140520  140580       9  140508  140514 -140520  140580       6
  140478  140469  140463  140508      52  140478  140469 -140463  140508      53
  140478  140469 -140463  140508      54  140478  140469 -140463  140508      55
  140469  140463  140508  140511       3  140469  140463  140508  140514      11
  140469  140463 -140508  140514      12  140469  140463 -140508  140514      13
  140469  140463 -140508  140514       6  140463  140469  140478  140484      56
  140463  140469 -140478  140484      57  140463  140469 -140478  140484      58
  140463  140469 -140478  140484      59  140463  140469  140478  140496      56
  140463  140469 -140478  140496      57  140463  140469 -140478  140496      58
  140463  140469 -140478  140496      59  140463  140508  140514  140520       2
  140457  140463  140469  140478      60  140457  140463 -140469  140478      61
  140457  140463 -140469  140478      54  140457  140463 -140469  140478      62
  140457  140463  140508  140511       3  140457  140463  140508  140514      21
  140457  140463 -140508  140514      22  140457  140463 -140508  140514      23
  140457  140463 -140508  140514       6  140583  140580  140586  140592       2
  140580  140586  140592  140598       1  140580  140586 -140592  140598       4
  140580  140586 -140592  140598       5  140580  140586 -140592  140598       6
  140580  140586  140592  140613       7  140580  140586 -140592  140613       8
  140580  140586 -140592  140613       9  140580  140586 -140592  140613       6
  140544  140553  140559  140562      51  140544  140553 -140559  140562       6
  140544  140553  140559  140571      51  140544  140553 -140559  140571       6
  140535  140526  140520  140580      10  140535  140544  140553  140559       7
  140535  140544 -140553  140559      29  140526  140520  140580  140583       3
  140526  140520  140580  140586      11  140526  140520 -140580  140586      12
  140526  140520 -140580  140586      13  140526  140520 -140580  140586       6
  140526  140535  140544  140553      10  140520  140526  140535  140544      16
  140520  140526 -140535  140544      17  140520  140526 -140535  140544      18
  140520  140580  140586  140592       2  140514  140520  140526  140535      10
  140514  140520  140580  140583       3  140514  140520  140580  140586      21
  140514  140520 -140580  140586      22  140514  140520 -140580  140586      23
  140514  140520 -140580  140586       6  140616  140613  140619  140625       2
  140613  140619  140625  140631       1  140613  140619 -140625  140631       4
  140613  140619 -140625  140631       5  140613  140619 -140625  140631       6
  140613  140619  140625  140670       7  140613  140619 -140625  140670       8
  140613  140619 -140625  140670       9  140613  140619 -140625  140670       6
  140607  140598  140592  140613     164  140607  140598 -140592  140613     165
  140607  140598 -140592  140613     166  140607  140598 -140592  140613     167
  140598  140592  140613  140616       3  140598  140592  140613  140619      11
  140598  140592 -140613  140619      12  140598  140592 -140613  140619      13
  140598  140592 -140613  140619       6  140592  140613  140619  140625       2
  140586  140592  140598  140607     173  140586  140592 -140598  140607     174
  140586  140592 -140598  140607     166  140586  140592 -140598  140607     175
  140586  140592  140613  140616       3  140586  140592  140613  140619      21
  140586  140592 -140613  140619      22  140586  140592 -140613  140619      23
  140586  140592 -140613  140619       6  140673  140670  140676  140679       2
  140673  140670  140676  140706       2  140670  140676  140679  140688       1
  140670  140676 -140679  140688     102  140670  140676 -140679  140688      13
  140670  140676 -140679  140688       6  140670  140676  140706  140697       1
  140670  140676 -140706  140697       4  140670  140676 -140706  140697       5
  140670  140676 -140706  140697       6  140670  140676  140706  140712       7
  140670  140676 -140706  140712       8  140670  140676 -140706  140712       9
  140670  140676 -140706  140712       6  140649  140631  140625  140670     103
  140649  140631 -140625  140670     104  140649  140631 -140625  140670     105
  140649  140631 -140625  140670     106  140637  140631  140625  140670      34
  140637  140631 -140625  140670      35  140637  140631 -140625  140670      36
  140637  140631 -140625  140670      37  140637  140631  140649  140658     107
  140637  140631 -140649  140658     108  140637  140631 -140649  140658     109
  140637  140631 -140649  140658     110  140631  140625  140670  140673       3
  140631  140625  140670  140676      11  140631  140625 -140670  140676      12
  140631  140625 -140670  140676      13  140631  140625 -140670  140676       6
  140625  140631  140649  140658     111  140625  140631 -140649  140658     112
  140625  140631 -140649  140658     109  140625  140631 -140649  140658     113
  140625  140670  140676  140679       2  140625  140670  140676  140706       2
  140619  140625  140631  140637      38  140619  140625 -140631  140637      39
  140619  140625 -140631  140637      36  140619  140625 -140631  140637      40
  140619  140625  140631  140649     114  140619  140625 -140631  140649     115
  140619  140625 -140631  140649     105  140619  140625 -140631  140649     116
  140619  140625  140670  140673       3  140619  140625  140670  140676      21
  140619  140625 -140670  140676      22  140619  140625 -140670  140676      23
  140619  140625 -140670  140676       6  140715  140712  140718  140724       2
  140712  140718  140724  140730       1  140712  140718 -140724  140730       4
  140712  140718 -140724  140730       5  140712  140718 -140724  140730       6
  140712  140718  140724  140742       7  140712  140718 -140724  140742       8
  140712  140718 -140724  140742       9  140712  140718 -140724  140742       6
  140706  140712  140718  140724       2  140697  140706  140712  140715       3
  140697  140706  140712  140718      11  140697  140706 -140712  140718      12
  140697  140706 -140712  140718      13  140697  140706 -140712  140718       6
  140688  140679 -140676  140706       3  140688  140697  140706  140712      10
  140679  140676 -140706  140697       3  140679  140676  140706  140712       3
  140679  140688 -140697  140706      16  140679  140688 -140697  140706      17
  140679  140688 -140697  140706      18  140676  140679 -140688  140697      10
  140676  140706 -140697  140688      10  140676  140706  140712  140715       3
  140676  140706  140712  140718      21  140676  140706 -140712  140718      22
  140676  140706 -140712  140718      23  140676  140706 -140712  140718       6
  140745  140742  140748  140754       2  140742  140748  140754  140760       1
  140742  140748 -140754  140760       4  140742  140748 -140754  140760       5
  140742  140748 -140754  140760       6  140742  140748  140754  140799       7
  140742  140748 -140754  140799       8  140742  140748 -140754  140799       9
  140742  140748 -140754  140799       6  140730  140724  140742  140745       3
  140730  140724  140742  140748      11  140730  140724 -140742  140748      12
  140730  140724 -140742  140748      13  140730  140724 -140742  140748       6
  140724  140742  140748  140754       2  140718  140724  140742  140745       3
  140718  140724  140742  140748      21  140718  140724 -140742  140748      22
  140718  140724 -140742  140748      23  140718  140724 -140742  140748       6
  140802  140799  140805  140811       2  140799  140805  140811  140817       1
  140799  140805 -140811  140817       4  140799  140805 -140811  140817       5
  140799  140805 -140811  140817       6  140799  140805  140811  140835       7
  140799  140805 -140811  140835       8  140799  140805 -140811  140835       9
  140799  140805 -140811  140835       6  140769  140760  140754  140799      52
  140769  140760 -140754  140799      53  140769  140760 -140754  140799      54
  140769  140760 -140754  140799      55  140760  140754  140799  140802       3
  140760  140754  140799  140805      11  140760  140754 -140799  140805      12
  140760  140754 -140799  140805      13  140760  140754 -140799  140805       6
  140754  140760  140769  140775      56  140754  140760 -140769  140775      57
  140754  140760 -140769  140775      58  140754  140760 -140769  140775      59
  140754  140760  140769  140787      56  140754  140760 -140769  140787      57
  140754  140760 -140769  140787      58  140754  140760 -140769  140787      59
  140754  140799  140805  140811       2  140748  140754  140760  140769      60
  140748  140754 -140760  140769      61  140748  140754 -140760  140769      54
  140748  140754 -140760  140769      62  140748  140754  140799  140802       3
  140748  140754  140799  140805      21  140748  140754 -140799  140805      22
  140748  140754 -140799  140805      23  140748  140754 -140799  140805       6
  140838  140835  140841  140847       2  140835  140841  140847  140853       1
  140835  140841 -140847  140853       4  140835  140841 -140847  140853       5
  140835  140841 -140847  140853       6  140835  140841  140847  140868       7
  140835  140841 -140847  140868       8  140835  140841 -140847  140868       9
  140835  140841 -140847  140868       6  140826  140817  140811  140835      24
  140826  140817 -140811  140835      25  140826  140817 -140811  140835      26
  140826  140817 -140811  140835      27  140817  140811  140835  140838       3
  140817  140811  140835  140841      11  140817  140811 -140835  140841      12
  140817  140811 -140835  140841      13  140817  140811 -140835  140841       6
  140811  140817  140826  140829       7  140811  140817 -140826  140829      28
  140811  140817 -140826  140829      29  140811  140817 -140826  140829      30
  140811  140817  140826  140832       7  140811  140817 -140826  140832      28
  140811  140817 -140826  140832      29  140811  140817 -140826  140832      30
  140811  140835  140841  140847       2  140805  140811  140817  140826      31
  140805  140811 -140817  140826      32  140805  140811 -140817  140826      26
  140805  140811 -140817  140826      33  140805  140811  140835  140838       3
  140805  140811  140835  140841      21  140805  140811 -140835  140841      22
  140805  140811 -140835  140841      23  140805  140811 -140835  140841       6
  140871  140868  140874  140880       2  140868  140874  140880  140886       1
  140868  140874 -140880  140886       4  140868  140874 -140880  140886       5
  140868  140874 -140880  140886       6  140868  140874  140880  140925       7
  140868  140874 -140880  140925       8  140868  140874 -140880  140925       9
  140868  140874 -140880  140925       6  140862  140853  140847  140868     123
  140862  140853 -140847  140868     124  140862  140853 -140847  140868     125
  140862  140853 -140847  140868     126  140853  140847  140868  140871       3
  140853  140847  140868  140874      11  140853  140847 -140868  140874      12
  140853  140847 -140868  140874      13  140853  140847 -140868  140874       6
  140847  140868  140874  140880       2  140841  140847  140853  140862     131
  140841  140847 -140853  140862     132  140841  140847 -140853  140862     125
  140841  140847 -140853  140862     133  140841  140847  140868  140871       3
  140841  140847  140868  140874      21  140841  140847 -140868  140874      22
  140841  140847 -140868  140874      23  140841  140847 -140868  140874       6
  140928  140925  140931  140937       2  140925  140931  140937  140943       1
  140925  140931 -140937  140943       4  140925  140931 -140937  140943       5
  140925  140931 -140937  140943       6  140925  140931  140937  140967       7
  140925  140931 -140937  140967       8  140925  140931 -140937  140967       9
  140925  140931 -140937  140967       6  140895  140886  140880  140925      52
  140895  140886 -140880  140925      53  140895  140886 -140880  140925      54
  140895  140886 -140880  140925      55  140886  140880  140925  140928       3
  140886  140880  140925  140931      11  140886  140880 -140925  140931      12
  140886  140880 -140925  140931      13  140886  140880 -140925  140931       6
  140880  140886  140895  140901      56  140880  140886 -140895  140901      57
  140880  140886 -140895  140901      58  140880  140886 -140895  140901      59
  140880  140886  140895  140913      56  140880  140886 -140895  140913      57
  140880  140886 -140895  140913      58  140880  140886 -140895  140913      59
  140880  140925  140931  140937       2  140874  140880  140886  140895      60
  140874  140880 -140886  140895      61  140874  140880 -140886  140895      54
  140874  140880 -140886  140895      62  140874  140880  140925  140928       3
  140874  140880  140925  140931      21  140874  140880 -140925  140931      22
  140874  140880 -140925  140931      23  140874  140880 -140925  140931       6
  140970  140967  140973  140976       2  140970  140967  140973  141003       2
  140967  140973  140976  140985       1  140967  140973 -140976  140985     102
  140967  140973 -140976  140985      13  140967  140973 -140976  140985       6
  140967  140973  141003  140994       1  140967  140973 -141003  140994       4
  140967  140973 -141003  140994       5  140967  140973 -141003  140994       6
  140967  140973  141003  141009       7  140967  140973 -141003  141009       8
  140967  140973 -141003  141009       9  140967  140973 -141003  141009       6
  140961  140943  140937  140967      86  140961  140943 -140937  140967      87
  140961  140943 -140937  140967      88  140961  140943 -140937  140967      89
  140949  140943  140937  140967      34  140949  140943 -140937  140967      35
  140949  140943 -140937  140967      36  140949  140943 -140937  140967      37
  140943  140937  140967  140970       3  140943  140937  140967  140973      11
  140943  140937 -140967  140973      12  140943  140937 -140967  140973      13
  140943  140937 -140967  140973       6  140937  140967  140973  140976       2
  140937  140967  140973  141003       2  140931  140937  140943  140949      38
  140931  140937 -140943  140949      39  140931  140937 -140943  140949      36
  140931  140937 -140943  140949      40  140931  140937  140943  140961      99
  140931  140937 -140943  140961     100  140931  140937 -140943  140961      88
  140931  140937 -140943  140961     101  140931  140937  140967  140970       3
  140931  140937  140967  140973      21  140931  140937 -140967  140973      22
  140931  140937 -140967  140973      23  140931  140937 -140967  140973       6
  141012  141009  141015  141021       2  141009  141015  141021  141027       1
  141009  141015 -141021  141027       4  141009  141015 -141021  141027       5
  141009  141015 -141021  141027       6  141009  141015  141021  141039       7
  141009  141015 -141021  141039       8  141009  141015 -141021  141039       9
  141009  141015 -141021  141039       6  141003  141009  141015  141021       2
  140994  141003  141009  141012       3  140994  141003  141009  141015      11
  140994  141003 -141009  141015      12  140994  141003 -141009  141015      13
  140994  141003 -141009  141015       6  140985  140976 -140973  141003       3
  140985  140994  141003  141009      10  140976  140973 -141003  140994       3
  140976  140973  141003  141009       3  140976  140985 -140994  141003      16
  140976  140985 -140994  141003      17  140976  140985 -140994  141003      18
  140973  140976 -140985  140994      10  140973  141003 -140994  140985      10
  140973  141003  141009  141012       3  140973  141003  141009  141015      21
  140973  141003 -141009  141015      22  140973  141003 -141009  141015      23
  140973  141003 -141009  141015       6  141042  141039  141045  141051       2
  141039  141045  141051  141057       1  141039  141045 -141051  141057       4
  141039  141045 -141051  141057       5  141039  141045 -141051  141057       6
  141039  141045  141051  141081       7  141039  141045 -141051  141081       8
  141039  141045 -141051  141081       9  141039  141045 -141051  141081       6
  141027  141021  141039  141042       3  141027  141021  141039  141045      11
  141027  141021 -141039  141045      12  141027  141021 -141039  141045      13
  141027  141021 -141039  141045       6  141021  141039  141045  141051       2
  141015  141021  141039  141042       3  141015  141021  141039  141045      21
  141015  141021 -141039  141045      22  141015  141021 -141039  141045      23
  141015  141021 -141039  141045       6  141084  141081  141087  141093       2
  141081  141087  141093  141099       1  141081  141087 -141093  141099       4
  141081  141087 -141093  141099       5  141081  141087 -141093  141099       6
  141081  141087  141093  141126       7  141081  141087 -141093  141126       8
  141081  141087 -141093  141126       9  141081  141087 -141093  141126       6
  141066  141057  141051  141081     153  141066  141057 -141051  141081     154
  141066  141057 -141051  141081     155  141066  141057 -141051  141081     156
  141057  141051  141081  141084       3  141057  141051  141081  141087      11
  141057  141051 -141081  141087      12  141057  141051 -141081  141087      13
  141057  141051 -141081  141087       6  141051  141057  141066  141069       7
  141051  141057  141066  141072     157  141051  141057 -141066  141072     158
  141051  141057 -141066  141072     159  141051  141057 -141066  141072     160
  141051  141081  141087  141093       2  141045  141051  141057  141066     161
  141045  141051 -141057  141066     162  141045  141051 -141057  141066     155
  141045  141051 -141057  141066     163  141045  141051  141081  141084       3
  141045  141051  141081  141087      21  141045  141051 -141081  141087      22
  141045  141051 -141081  141087      23  141045  141051 -141081  141087       6
  141129  141126  141132  141138       2  141126  141132  141138  141144       1
  141126  141132 -141138  141144       4  141126  141132 -141138  141144       5
  141126  141132 -141138  141144       6  141126  141132  141138  141162       7
  141126  141132 -141138  141162       8  141126  141132 -141138  141162       9
  141126  141132 -141138  141162       6  141108  141099  141093  141126      64
  141108  141099 -141093  141126      65  141108  141099 -141093  141126      54
  141108  141099 -141093  141126      66  141099  141093  141126  141129       3
  141099  141093  141126  141132      11  141099  141093 -141126  141132      12
  141099  141093 -141126  141132      13  141099  141093 -141126  141132       6
  141099  141108  141117  141120     117  141099  141108 -141117  141120     118
  141099  141108  141117  141123     117  141099  141108 -141117  141123     118
  141093  141099  141108  141117     119  141093  141099 -141108  141117     120
  141093  141099 -141108  141117     121  141093  141099 -141108  141117     122
  141093  141126  141132  141138       2  141087  141093  141099  141108      75
  141087  141093 -141099  141108      76  141087  141093 -141099  141108      54
  141087  141093 -141099  141108      77  141087  141093  141126  141129       3
  141087  141093  141126  141132      21  141087  141093 -141126  141132      22
  141087  141093 -141126  141132      23  141087  141093 -141126  141132       6
  141165  141162  141168  141174       2  141162  141168  141174  141180       1
  141162  141168 -141174  141180       4  141162  141168 -141174  141180       5
  141162  141168 -141174  141180       6  141162  141168  141174  141213       7
  141162  141168 -141174  141213       8  141162  141168 -141174  141213       9
  141162  141168 -141174  141213       6  141153  141144  141138  141162      24
  141153  141144 -141138  141162      25  141153  141144 -141138  141162      26
  141153  141144 -141138  141162      27  141144  141138  141162  141165       3
  141144  141138  141162  141168      11  141144  141138 -141162  141168      12
  141144  141138 -141162  141168      13  141144  141138 -141162  141168       6
  141138  141144  141153  141156       7  141138  141144 -141153  141156      28
  141138  141144 -141153  141156      29  141138  141144 -141153  141156      30
  141138  141144  141153  141159       7  141138  141144 -141153  141159      28
  141138  141144 -141153  141159      29  141138  141144 -141153  141159      30
  141138  141162  141168  141174       2  141132  141138  141144  141153      31
  141132  141138 -141144  141153      32  141132  141138 -141144  141153      26
  141132  141138 -141144  141153      33  141132  141138  141162  141165       3
  141132  141138  141162  141168      21  141132  141138 -141162  141168      22
  141132  141138 -141162  141168      23  141132  141138 -141162  141168       6
  141216  141213  141219  141225       2  141213  141219  141225  141231       1
  141213  141219 -141225  141231       4  141213  141219 -141225  141231       5
  141213  141219 -141225  141231       6  141213  141219  141225  141279       7
  141213  141219 -141225  141279       8  141213  141219 -141225  141279       9
  141213  141219 -141225  141279       6  141189  141180  141174  141213      64
  141189  141180 -141174  141213      65  141189  141180 -141174  141213      54
  141189  141180 -141174  141213      66  141180  141174  141213  141216       3
  141180  141174  141213  141219      11  141180  141174 -141213  141219      12
  141180  141174 -141213  141219      13  141180  141174 -141213  141219       6
  141180  141189  141198  141201       7  141180  141189  141198  141204      78
  141180  141189 -141198  141204      79  141180  141189 -141198  141204      80
  141180  141189 -141198  141204      81  141174  141180  141189  141198      82
  141174  141180 -141189  141198      83  141174  141180 -141189  141198      84
  141174  141180 -141189  141198      85  141174  141213  141219  141225       2
  141168  141174  141180  141189      75  141168  141174 -141180  141189      76
  141168  141174 -141180  141189      54  141168  141174 -141180  141189      77
  141168  141174  141213  141216       3  141168  141174  141213  141219      21
  141168  141174 -141213  141219      22  141168  141174 -141213  141219      23
  141168  141174 -141213  141219       6  141282  141279  141285  141291       2
  141279  141285  141291  141297       1  141279  141285 -141291  141297       4
  141279  141285 -141291  141297       5  141279  141285 -141291  141297       6
  141279  141285  141291  141336       7  141279  141285 -141291  141336       8
  141279  141285 -141291  141336       9  141279  141285 -141291  141336       6
  141240  141231  141225  141279      10  141240  141249  141258  141267      10
  141231  141225  141279  141282       3  141231  141225  141279  141285      11
  141231  141225 -141279  141285      12  141231  141225 -141279  141285      13
  141231  141225 -141279  141285       6  141231  141240  141249  141258      16
  141231  141240 -141249  141258      17  141231  141240 -141249  141258      18
  141225  141231  141240  141249      16  141225  141231 -141240  141249      17
  141225  141231 -141240  141249      18  141225  141279  141285  141291       2
  141219  141225  141231  141240      10  141219  141225  141279  141282       3
  141219  141225  141279  141285      21  141219  141225 -141279  141285      22
  141219  141225 -141279  141285      23  141219  141225 -141279  141285       6
  141339  141336  141342  141348       2  141336  141342  141348  141357       7
  141336  141342 -141348  141357       8  141336  141342 -141348  141357       9
  141336  141342 -141348  141357       6  141315  141297  141291  141336     103
  141315  141297 -141291  141336     104  141315  141297 -141291  141336     105
  141315  141297 -141291  141336     106  141303  141297  141291  141336      34
  141303  141297 -141291  141336      35  141303  141297 -141291  141336      36
  141303  141297 -141291  141336      37  141303  141297  141315  141324     107
  141303  141297 -141315  141324     108  141303  141297 -141315  141324     109
  141303  141297 -141315  141324     110  141297  141291  141336  141339       3
  141297  141291  141336  141342      11  141297  141291 -141336  141342      12
  141297  141291 -141336  141342      13  141297  141291 -141336  141342       6
  141291  141297  141315  141324     111  141291  141297 -141315  141324     112
  141291  141297 -141315  141324     109  141291  141297 -141315  141324     113
  141291  141336  141342  141348       2  141285  141291  141297  141303      38
  141285  141291 -141297  141303      39  141285  141291 -141297  141303      36
  141285  141291 -141297  141303      40  141285  141291  141297  141315     114
  141285  141291 -141297  141315     115  141285  141291 -141297  141315     105
  141285  141291 -141297  141315     116  141285  141291  141336  141339       3
  141285  141291  141336  141342      21  141285  141291 -141336  141342      22
  141285  141291 -141336  141342      23  141285  141291 -141336  141342       6
  141360  141357  141363  141369       2  141357  141363  141369  141375       1
  141357  141363 -141369  141375       4  141357  141363 -141369  141375       5
  141357  141363 -141369  141375       6  141357  141363  141369  141414       7
  141357  141363 -141369  141414       8  141357  141363 -141369  141414       9
  141357  141363 -141369  141414       6  141348  141357  141363  141369       2
  141342  141348  141357  141360       3  141342  141348  141357  141363      21
  141342  141348 -141357  141363      22  141342  141348 -141357  141363      23
  141342  141348 -141357  141363       6  141417  141414  141420  141426       2
  141414  141420  141426  141432       1  141414  141420 -141426  141432       4
  141414  141420 -141426  141432       5  141414  141420 -141426  141432       6
  141414  141420  141426  141459       7  141414  141420 -141426  141459       8
  141414  141420 -141426  141459       9  141414  141420 -141426  141459       6
  141393  141375  141369  141414     103  141393  141375 -141369  141414     104
  141393  141375 -141369  141414     105  141393  141375 -141369  141414     106
  141381  141375  141369  141414      34  141381  141375 -141369  141414      35
  141381  141375 -141369  141414      36  141381  141375 -141369  141414      37
  141381  141375  141393  141402     107  141381  141375 -141393  141402     108
  141381  141375 -141393  141402     109  141381  141375 -141393  141402     110
  141375  141369  141414  141417       3  141375  141369  141414  141420      11
  141375  141369 -141414  141420      12  141375  141369 -141414  141420      13
  141375  141369 -141414  141420       6  141369  141375  141393  141402     111
  141369  141375 -141393  141402     112  141369  141375 -141393  141402     109
  141369  141375 -141393  141402     113  141369  141414  141420  141426       2
  141363  141369  141375  141381      38  141363  141369 -141375  141381      39
  141363  141369 -141375  141381      36  141363  141369 -141375  141381      40
  141363  141369  141375  141393     114  141363  141369 -141375  141393     115
  141363  141369 -141375  141393     105  141363  141369 -141375  141393     116
  141363  141369  141414  141417       3  141363  141369  141414  141420      21
  141363  141369 -141414  141420      22  141363  141369 -141414  141420      23
  141363  141369 -141414  141420       6  141462  141459  141465  141471       2
  141459  141465  141471  141477       1  141459  141465 -141471  141477       4
  141459  141465 -141471  141477       5  141459  141465 -141471  141477       6
  141459  141465  141471  141516       7  141459  141465 -141471  141516       8
  141459  141465 -141471  141516       9  141459  141465 -141471  141516       6
  141441  141432  141426  141459      64  141441  141432 -141426  141459      65
  141441  141432 -141426  141459      54  141441  141432 -141426  141459      66
  141432  141426  141459  141462       3  141432  141426  141459  141465      11
  141432  141426 -141459  141465      12  141432  141426 -141459  141465      13
  141432  141426 -141459  141465       6  141432  141441  141450  141453     117
  141432  141441 -141450  141453     118  141432  141441  141450  141456     117
  141432  141441 -141450  141456     118  141426  141432  141441  141450     119
  141426  141432 -141441  141450     120  141426  141432 -141441  141450     121
  141426  141432 -141441  141450     122  141426  141459  141465  141471       2
  141420  141426  141432  141441      75  141420  141426 -141432  141441      76
  141420  141426 -141432  141441      54  141420  141426 -141432  141441      77
  141420  141426  141459  141462       3  141420  141426  141459  141465      21
  141420  141426 -141459  141465      22  141420  141426 -141459  141465      23
  141420  141426 -141459  141465       6  141519  141516  141522  141528       2
  141516  141522  141528  141534       1  141516  141522 -141528  141534       4
  141516  141522 -141528  141534       5  141516  141522 -141528  141534       6
  141516  141522  141528  141573       7  141516  141522 -141528  141573       8
  141516  141522 -141528  141573       9  141516  141522 -141528  141573       6
  141495  141477  141471  141516     103  141495  141477 -141471  141516     104
  141495  141477 -141471  141516     105  141495  141477 -141471  141516     106
  141483  141477  141471  141516      34  141483  141477 -141471  141516      35
  141483  141477 -141471  141516      36  141483  141477 -141471  141516      37
  141483  141477  141495  141504     107  141483  141477 -141495  141504     108
  141483  141477 -141495  141504     109  141483  141477 -141495  141504     110
  141477  141471  141516  141519       3  141477  141471  141516  141522      11
  141477  141471 -141516  141522      12  141477  141471 -141516  141522      13
  141477  141471 -141516  141522       6  141471  141477  141495  141504     111
  141471  141477 -141495  141504     112  141471  141477 -141495  141504     109
  141471  141477 -141495  141504     113  141471  141516  141522  141528       2
  141465  141471  141477  141483      38  141465  141471 -141477  141483      39
  141465  141471 -141477  141483      36  141465  141471 -141477  141483      40
  141465  141471  141477  141495     114  141465  141471 -141477  141495     115
  141465  141471 -141477  141495     105  141465  141471 -141477  141495     116
  141465  141471  141516  141519       3  141465  141471  141516  141522      21
  141465  141471 -141516  141522      22  141465  141471 -141516  141522      23
  141465  141471 -141516  141522       6  141576  141573  141579  141585       2
  141573  141579  141585  141591       1  141573  141579 -141585  141591       4
  141573  141579 -141585  141591       5  141573  141579 -141585  141591       6
  141573  141579  141585  141639       7  141573  141579 -141585  141639       8
  141573  141579 -141585  141639       9  141573  141579 -141585  141639       6
  141552  141534  141528  141573     103  141552  141534 -141528  141573     104
  141552  141534 -141528  141573     105  141552  141534 -141528  141573     106
  141540  141534  141528  141573      34  141540  141534 -141528  141573      35
  141540  141534 -141528  141573      36  141540  141534 -141528  141573      37
  141540  141534  141552  141561     107  141540  141534 -141552  141561     108
  141540  141534 -141552  141561     109  141540  141534 -141552  141561     110
  141534  141528  141573  141576       3  141534  141528  141573  141579      11
  141534  141528 -141573  141579      12  141534  141528 -141573  141579      13
  141534  141528 -141573  141579       6  141528  141534  141552  141561     111
  141528  141534 -141552  141561     112  141528  141534 -141552  141561     109
  141528  141534 -141552  141561     113  141528  141573  141579  141585       2
  141522  141528  141534  141540      38  141522  141528 -141534  141540      39
  141522  141528 -141534  141540      36  141522  141528 -141534  141540      40
  141522  141528  141534  141552     114  141522  141528 -141534  141552     115
  141522  141528 -141534  141552     105  141522  141528 -141534  141552     116
  141522  141528  141573  141576       3  141522  141528  141573  141579      21
  141522  141528 -141573  141579      22  141522  141528 -141573  141579      23
  141522  141528 -141573  141579       6  141642  141639  141645  141651       2
  141639  141645  141651  141657       1  141639  141645 -141651  141657       4
  141639  141645 -141651  141657       5  141639  141645 -141651  141657       6
  141639  141645  141651  141711       7  141639  141645 -141651  141711       8
  141639  141645 -141651  141711       9  141639  141645 -141651  141711       6
  141600  141591  141585  141639      10  141600  141609  141618  141627      10
  141591  141585  141639  141642       3  141591  141585  141639  141645      11
  141591  141585 -141639  141645      12  141591  141585 -141639  141645      13
  141591  141585 -141639  141645       6  141591  141600  141609  141618      16
  141591  141600 -141609  141618      17  141591  141600 -141609  141618      18
  141585  141591  141600  141609      16  141585  141591 -141600  141609      17
  141585  141591 -141600  141609      18  141585  141639  141645  141651       2
  141579  141585  141591  141600      10  141579  141585  141639  141642       3
  141579  141585  141639  141645      21  141579  141585 -141639  141645      22
  141579  141585 -141639  141645      23  141579  141585 -141639  141645       6
  141714  141711  141717  141723       2  141711  141717  141723  141729       1
  141711  141717 -141723  141729       4  141711  141717 -141723  141729       5
  141711  141717 -141723  141729       6  141711  141717  141723  141753       7
  141711  141717 -141723  141753       8  141711  141717 -141723  141753       9
  141711  141717 -141723  141753       6  141675  141684  141690  141693      51
  141675  141684 -141690  141693       6  141675  141684  141690  141702      51
  141675  141684 -141690  141702       6  141666  141657  141651  141711      10
  141666  141675  141684  141690       7  141666  141675 -141684  141690      29
  141657  141651  141711  141714       3  141657  141651  141711  141717      11
  141657  141651 -141711  141717      12  141657  141651 -141711  141717      13
  141657  141651 -141711  141717       6  141657  141666  141675  141684      10
  141651  141657  141666  141675      16  141651  141657 -141666  141675      17
  141651  141657 -141666  141675      18  141651  141711  141717  141723       2
  141645  141651  141657  141666      10  141645  141651  141711  141714       3
  141645  141651  141711  141717      21  141645  141651 -141711  141717      22
  141645  141651 -141711  141717      23  141645  141651 -141711  141717       6
  141756  141753  141759  141765       2  141753  141759  141765  141771       1
  141753  141759 -141765  141771       4  141753  141759 -141765  141771       5
  141753  141759 -141765  141771       6  141753  141759  141765  141810       7
  141753  141759 -141765  141810       8  141753  141759 -141765  141810       9
  141753  141759 -141765  141810       6  141747  141729  141723  141753      86
  141747  141729 -141723  141753      87  141747  141729 -141723  141753      88
  141747  141729 -141723  141753      89  141735  141729  141723  141753      34
  141735  141729 -141723  141753      35  141735  141729 -141723  141753      36
  141735  141729 -141723  141753      37  141729  141723  141753  141756       3
  141729  141723  141753  141759      11  141729  141723 -141753  141759      12
  141729  141723 -141753  141759      13  141729  141723 -141753  141759       6
  141723  141753  141759  141765       2  141717  141723  141729  141735      38
  141717  141723 -141729  141735      39  141717  141723 -141729  141735      36
  141717  141723 -141729  141735      40  141717  141723  141729  141747      99
  141717  141723 -141729  141747     100  141717  141723 -141729  141747      88
  141717  141723 -141729  141747     101  141717  141723  141753  141756       3
  141717  141723  141753  141759      21  141717  141723 -141753  141759      22
  141717  141723 -141753  141759      23  141717  141723 -141753  141759       6
  141813  141810  141816  141822       2  141810  141816  141822  141828       1
  141810  141816 -141822  141828       4  141810  141816 -141822  141828       5
  141810  141816 -141822  141828       6  141810  141816  141822  141876       7
  141810  141816 -141822  141876       8  141810  141816 -141822  141876       9
  141810  141816 -141822  141876       6  141780  141771  141765  141810      52
  141780  141771 -141765  141810      53  141780  141771 -141765  141810      54
  141780  141771 -141765  141810      55  141771  141765  141810  141813       3
  141771  141765  141810  141816      11  141771  141765 -141810  141816      12
  141771  141765 -141810  141816      13  141771  141765 -141810  141816       6
  141765  141771  141780  141786      56  141765  141771 -141780  141786      57
  141765  141771 -141780  141786      58  141765  141771 -141780  141786      59
  141765  141771  141780  141798      56  141765  141771 -141780  141798      57
  141765  141771 -141780  141798      58  141765  141771 -141780  141798      59
  141765  141810  141816  141822       2  141759  141765  141771  141780      60
  141759  141765 -141771  141780      61  141759  141765 -141771  141780      54
  141759  141765 -141771  141780      62  141759  141765  141810  141813       3
  141759  141765  141810  141816      21  141759  141765 -141810  141816      22
  141759  141765 -141810  141816      23  141759  141765 -141810  141816       6
  141879  141876  141882  141888       2  141876  141882  141888  141894       1
  141876  141882 -141888  141894       4  141876  141882 -141888  141894       5
  141876  141882 -141888  141894       6  141876  141882  141888  141933       7
  141876  141882 -141888  141933       8  141876  141882 -141888  141933       9
  141876  141882 -141888  141933       6  141837  141828  141822  141876      10
  141837  141846  141855  141864      10  141828  141822  141876  141879       3
  141828  141822  141876  141882      11  141828  141822 -141876  141882      12
  141828  141822 -141876  141882      13  141828  141822 -141876  141882       6
  141828  141837  141846  141855      16  141828  141837 -141846  141855      17
  141828  141837 -141846  141855      18  141822  141828  141837  141846      16
  141822  141828 -141837  141846      17  141822  141828 -141837  141846      18
  141822  141876  141882  141888       2  141816  141822  141828  141837      10
  141816  141822  141876  141879       3  141816  141822  141876  141882      21
  141816  141822 -141876  141882      22  141816  141822 -141876  141882      23
  141816  141822 -141876  141882       6  141936  141933  141939  141942       2
  141936  141933  141939  141969       2  141933  141939  141942  141951       1
  141933  141939 -141942  141951     102  141933  141939 -141942  141951      13
  141933  141939 -141942  141951       6  141933  141939  141969  141960       1
  141933  141939 -141969  141960       4  141933  141939 -141969  141960       5
  141933  141939 -141969  141960       6  141933  141939  141969  141975       7
  141933  141939 -141969  141975       8  141933  141939 -141969  141975       9
  141933  141939 -141969  141975       6  141912  141894  141888  141933     103
  141912  141894 -141888  141933     104  141912  141894 -141888  141933     105
  141912  141894 -141888  141933     106  141900  141894  141888  141933      34
  141900  141894 -141888  141933      35  141900  141894 -141888  141933      36
  141900  141894 -141888  141933      37  141900  141894  141912  141921     107
  141900  141894 -141912  141921     108  141900  141894 -141912  141921     109
  141900  141894 -141912  141921     110  141894  141888  141933  141936       3
  141894  141888  141933  141939      11  141894  141888 -141933  141939      12
  141894  141888 -141933  141939      13  141894  141888 -141933  141939       6
  141888  141894  141912  141921     111  141888  141894 -141912  141921     112
  141888  141894 -141912  141921     109  141888  141894 -141912  141921     113
  141888  141933  141939  141942       2  141888  141933  141939  141969       2
  141882  141888  141894  141900      38  141882  141888 -141894  141900      39
  141882  141888 -141894  141900      36  141882  141888 -141894  141900      40
  141882  141888  141894  141912     114  141882  141888 -141894  141912     115
  141882  141888 -141894  141912     105  141882  141888 -141894  141912     116
  141882  141888  141933  141936       3  141882  141888  141933  141939      21
  141882  141888 -141933  141939      22  141882  141888 -141933  141939      23
  141882  141888 -141933  141939       6  141978  141975  141981  141987       2
  141975  141981  141987  141993       1  141975  141981 -141987  141993       4
  141975  141981 -141987  141993       5  141975  141981 -141987  141993       6
  141975  141981  141987  142005       7  141975  141981 -141987  142005       8
  141975  141981 -141987  142005       9  141975  141981 -141987  142005       6
  141969  141975  141981  141987       2  141960  141969  141975  141978       3
  141960  141969  141975  141981      11  141960  141969 -141975  141981      12
  141960  141969 -141975  141981      13  141960  141969 -141975  141981       6
  141951  141942 -141939  141969       3  141951  141960  141969  141975      10
  141942  141939 -141969  141960       3  141942  141939  141969  141975       3
  141942  141951 -141960  141969      16  141942  141951 -141960  141969      17
  141942  141951 -141960  141969      18  141939  141942 -141951  141960      10
  141939  141969 -141960  141951      10  141939  141969  141975  141978       3
  141939  141969  141975  141981      21  141939  141969 -141975  141981      22
  141939  141969 -141975  141981      23  141939  141969 -141975  141981       6
  142008  142005  142011  142017       2  142005  142011  142017  142023       1
  142005  142011 -142017  142023       4  142005  142011 -142017  142023       5
  142005  142011 -142017  142023       6  142005  142011  142017  142056       7
  142005  142011 -142017  142056       8  142005  142011 -142017  142056       9
  142005  142011 -142017  142056       6  141993  141987  142005  142008       3
  141993  141987  142005  142011      11  141993  141987 -142005  142011      12
  141993  141987 -142005  142011      13  141993  141987 -142005  142011       6
  141987  142005  142011  142017       2  141981  141987  142005  142008       3
  141981  141987  142005  142011      21  141981  141987 -142005  142011      22
  141981  141987 -142005  142011      23  141981  141987 -142005  142011       6
  142059  142056  142062  142068       2  142056  142062  142068  142074       1
  142056  142062 -142068  142074       4  142056  142062 -142068  142074       5
  142056  142062 -142068  142074       6  142056  142062  142068  142098       7
  142056  142062 -142068  142098       8  142056  142062 -142068  142098       9
  142056  142062 -142068  142098       6  142032  142023  142017  142056      64
  142032  142023 -142017  142056      65  142032  142023 -142017  142056      54
  142032  142023 -142017  142056      66  142023  142017  142056  142059       3
  142023  142017  142056  142062      11  142023  142017 -142056  142062      12
  142023  142017 -142056  142062      13  142023  142017 -142056  142062       6
  142023  142032  142041  142044      67  142023  142032 -142041  142044      68
  142023  142032 -142041  142044      69  142023  142032 -142041  142044      70
  142017  142023  142032  142041      71  142017  142023 -142032  142041      72
  142017  142023 -142032  142041      73  142017  142023 -142032  142041      74
  142017  142056  142062  142068       2  142011  142017  142023  142032      75
  142011  142017 -142023  142032      76  142011  142017 -142023  142032      54
  142011  142017 -142023  142032      77  142011  142017  142056  142059       3
  142011  142017  142056  142062      21  142011  142017 -142056  142062      22
  142011  142017 -142056  142062      23  142011  142017 -142056  142062       6
  142101  142098  142104  142110       2  142098  142104  142110  142116       1
  142098  142104 -142110  142116       4  142098  142104 -142110  142116       5
  142098  142104 -142110  142116       6  142098  142104  142110  142155       7
  142098  142104 -142110  142155       8  142098  142104 -142110  142155       9
  142098  142104 -142110  142155       6  142092  142074  142068  142098      86
  142092  142074 -142068  142098      87  142092  142074 -142068  142098      88
  142092  142074 -142068  142098      89  142080  142074  142068  142098      34
  142080  142074 -142068  142098      35  142080  142074 -142068  142098      36
  142080  142074 -142068  142098      37  142074  142068  142098  142101       3
  142074  142068  142098  142104      11  142074  142068 -142098  142104      12
  142074  142068 -142098  142104      13  142074  142068 -142098  142104       6
  142068  142098  142104  142110       2  142062  142068  142074  142080      38
  142062  142068 -142074  142080      39  142062  142068 -142074  142080      36
  142062  142068 -142074  142080      40  142062  142068  142074  142092      99
  142062  142068 -142074  142092     100  142062  142068 -142074  142092      88
  142062  142068 -142074  142092     101  142062  142068  142098  142101       3
  142062  142068  142098  142104      21  142062  142068 -142098  142104      22
  142062  142068 -142098  142104      23  142062  142068 -142098  142104       6
  142158  142155  142161  142167       2  142155  142161  142167  142173       1
  142155  142161 -142167  142173       4  142155  142161 -142167  142173       5
  142155  142161 -142167  142173       6  142155  142161  142167  142185       7
  142155  142161 -142167  142185       8  142155  142161 -142167  142185       9
  142155  142161 -142167  142185       6  142134  142116  142110  142155     103
  142134  142116 -142110  142155     104  142134  142116 -142110  142155     105
  142134  142116 -142110  142155     106  142122  142116  142110  142155      34
  142122  142116 -142110  142155      35  142122  142116 -142110  142155      36
  142122  142116 -142110  142155      37  142122  142116  142134  142143     107
  142122  142116 -142134  142143     108  142122  142116 -142134  142143     109
  142122  142116 -142134  142143     110  142116  142110  142155  142158       3
  142116  142110  142155  142161      11  142116  142110 -142155  142161      12
  142116  142110 -142155  142161      13  142116  142110 -142155  142161       6
  142110  142116  142134  142143     111  142110  142116 -142134  142143     112
  142110  142116 -142134  142143     109  142110  142116 -142134  142143     113
  142110  142155  142161  142167       2  142104  142110  142116  142122      38
  142104  142110 -142116  142122      39  142104  142110 -142116  142122      36
  142104  142110 -142116  142122      40  142104  142110  142116  142134     114
  142104  142110 -142116  142134     115  142104  142110 -142116  142134     105
  142104  142110 -142116  142134     116  142104  142110  142155  142158       3
  142104  142110  142155  142161      21  142104  142110 -142155  142161      22
  142104  142110 -142155  142161      23  142104  142110 -142155  142161       6
  142188  142185  142191  142197       2  142185  142191  142197  142203       1
  142185  142191 -142197  142203       4  142185  142191 -142197  142203       5
  142185  142191 -142197  142203       6  142185  142191  142197  142251       7
  142185  142191 -142197  142251       8  142185  142191 -142197  142251       9
  142185  142191 -142197  142251       6  142173  142167  142185  142188       3
  142173  142167  142185  142191      11  142173  142167 -142185  142191      12
  142173  142167 -142185  142191      13  142173  142167 -142185  142191       6
  142167  142185  142191  142197       2  142161  142167  142185  142188       3
  142161  142167  142185  142191      21  142161  142167 -142185  142191      22
  142161  142167 -142185  142191      23  142161  142167 -142185  142191       6
  142254  142251  142257  142263       2  142251  142257  142263  142269       1
  142251  142257 -142263  142269       4  142251  142257 -142263  142269       5
  142251  142257 -142263  142269       6  142251  142257  142263  142293       7
  142251  142257 -142263  142293       8  142251  142257 -142263  142293       9
  142251  142257 -142263  142293       6  142212  142203  142197  142251      10
  142212  142221  142230  142239      10  142203  142197  142251  142254       3
  142203  142197  142251  142257      11  142203  142197 -142251  142257      12
  142203  142197 -142251  142257      13  142203  142197 -142251  142257       6
  142203  142212  142221  142230      16  142203  142212 -142221  142230      17
  142203  142212 -142221  142230      18  142197  142203  142212  142221      16
  142197  142203 -142212  142221      17  142197  142203 -142212  142221      18
  142197  142251  142257  142263       2  142191  142197  142203  142212      10
  142191  142197  142251  142254       3  142191  142197  142251  142257      21
  142191  142197 -142251  142257      22  142191  142197 -142251  142257      23
  142191  142197 -142251  142257       6  142296  142293  142299  142305       2
  142293  142299  142305  142311       1  142293  142299 -142305  142311       4
  142293  142299 -142305  142311       5  142293  142299 -142305  142311       6
  142293  142299  142305  142323       7  142293  142299 -142305  142323       8
  142293  142299 -142305  142323       9  142293  142299 -142305  142323       6
  142278  142269  142263  142293     153  142278  142269 -142263  142293     154
  142278  142269 -142263  142293     155  142278  142269 -142263  142293     156
  142269  142263  142293  142296       3  142269  142263  142293  142299      11
  142269  142263 -142293  142299      12  142269  142263 -142293  142299      13
  142269  142263 -142293  142299       6  142263  142269  142278  142281       7
  142263  142269  142278  142284     157  142263  142269 -142278  142284     158
  142263  142269 -142278  142284     159  142263  142269 -142278  142284     160
  142263  142293  142299  142305       2  142257  142263  142269  142278     161
  142257  142263 -142269  142278     162  142257  142263 -142269  142278     155
  142257  142263 -142269  142278     163  142257  142263  142293  142296       3
  142257  142263  142293  142299      21  142257  142263 -142293  142299      22
  142257  142263 -142293  142299      23  142257  142263 -142293  142299       6
  142326  142323  142329  142335       2  142323  142329  142335  142344       7
  142323  142329 -142335  142344       8  142323  142329 -142335  142344       9
  142323  142329 -142335  142344       6  142311  142305  142323  142326       3
  142311  142305  142323  142329      11  142311  142305 -142323  142329      12
  142311  142305 -142323  142329      13  142311  142305 -142323  142329       6
  142305  142323  142329  142335       2  142299  142305  142323  142326       3
  142299  142305  142323  142329      21  142299  142305 -142323  142329      22
  142299  142305 -142323  142329      23  142299  142305 -142323  142329       6
  142347  142344  142350  142356       2  142344  142350  142356  142362       1
  142344  142350 -142356  142362       4  142344  142350 -142356  142362       5
  142344  142350 -142356  142362       6  142344  142350  142356  142392       7
  142344  142350 -142356  142392       8  142344  142350 -142356  142392       9
  142344  142350 -142356  142392       6  142335  142344  142350  142356       2
  142329  142335  142344  142347       3  142329  142335  142344  142350      21
  142329  142335 -142344  142350      22  142329  142335 -142344  142350      23
  142329  142335 -142344  142350       6  142395  142392  142398  142404       2
  142392  142398  142404  142410       1  142392  142398 -142404  142410       4
  142392  142398 -142404  142410       5  142392  142398 -142404  142410       6
  142392  142398  142404  142437       7  142392  142398 -142404  142437       8
  142392  142398 -142404  142437       9  142392  142398 -142404  142437       6
  142380  142362  142356  142392      34  142380  142362 -142356  142392      35
  142380  142362 -142356  142392      36  142380  142362 -142356  142392      37
  142368  142362  142356  142392      34  142368  142362 -142356  142392      35
  142368  142362 -142356  142392      36  142368  142362 -142356  142392      37
  142362  142356  142392  142395       3  142362  142356  142392  142398      11
  142362  142356 -142392  142398      12  142362  142356 -142392  142398      13
  142362  142356 -142392  142398       6  142356  142392  142398  142404       2
  142350  142356  142362  142368      38  142350  142356 -142362  142368      39
  142350  142356 -142362  142368      36  142350  142356 -142362  142368      40
  142350  142356  142362  142380      38  142350  142356 -142362  142380      39
  142350  142356 -142362  142380      36  142350  142356 -142362  142380      40
  142350  142356  142392  142395       3  142350  142356  142392  142398      21
  142350  142356 -142392  142398      22  142350  142356 -142392  142398      23
  142350  142356 -142392  142398       6  142440  142437  142443  142449       2
  142437  142443  142449  142458       7  142437  142443 -142449  142458       8
  142437  142443 -142449  142458       9  142437  142443 -142449  142458       6
  142419  142410  142404  142437      64  142419  142410 -142404  142437      65
  142419  142410 -142404  142437      54  142419  142410 -142404  142437      66
  142410  142404  142437  142440       3  142410  142404  142437  142443      11
  142410  142404 -142437  142443      12  142410  142404 -142437  142443      13
  142410  142404 -142437  142443       6  142410  142419  142428  142431     117
  142410  142419 -142428  142431     118  142410  142419  142428  142434     117
  142410  142419 -142428  142434     118  142404  142410  142419  142428     119
  142404  142410 -142419  142428     120  142404  142410 -142419  142428     121
  142404  142410 -142419  142428     122  142404  142437  142443  142449       2
  142398  142404  142410  142419      75  142398  142404 -142410  142419      76
  142398  142404 -142410  142419      54  142398  142404 -142410  142419      77
  142398  142404  142437  142440       3  142398  142404  142437  142443      21
  142398  142404 -142437  142443      22  142398  142404 -142437  142443      23
  142398  142404 -142437  142443       6  142461  142458  142464  142470       2
  142458  142464  142470  142476       1  142458  142464 -142470  142476       4
  142458  142464 -142470  142476       5  142458  142464 -142470  142476       6
  142458  142464  142470  142491       7  142458  142464 -142470  142491       8
  142458  142464 -142470  142491       9  142458  142464 -142470  142491       6
  142449  142458  142464  142470       2  142443  142449  142458  142461       3
  142443  142449  142458  142464      21  142443  142449 -142458  142464      22
  142443  142449 -142458  142464      23  142443  142449 -142458  142464       6
  142494  142491  142497  142503       2  142491  142497  142503  142509       1
  142491  142497 -142503  142509       4  142491  142497 -142503  142509       5
  142491  142497 -142503  142509       6  142491  142497  142503  142548       7
  142491  142497 -142503  142548       8  142491  142497 -142503  142548       9
  142491  142497 -142503  142548       6  142485  142476  142470  142491     123
  142485  142476 -142470  142491     124  142485  142476 -142470  142491     125
  142485  142476 -142470  142491     126  142476  142470  142491  142494       3
  142476  142470  142491  142497      11  142476  142470 -142491  142497      12
  142476  142470 -142491  142497      13  142476  142470 -142491  142497       6
  142470  142491  142497  142503       2  142464  142470  142476  142485     131
  142464  142470 -142476  142485     132  142464  142470 -142476  142485     125
  142464  142470 -142476  142485     133  142464  142470  142491  142494       3
  142464  142470  142491  142497      21  142464  142470 -142491  142497      22
  142464  142470 -142491  142497      23  142464  142470 -142491  142497       6
  142551  142548  142554  142560       2  142548  142554  142560  142566       1
  142548  142554 -142560  142566       4  142548  142554 -142560  142566       5
  142548  142554 -142560  142566       6  142548  142554  142560  142605       7
  142548  142554 -142560  142605       8  142548  142554 -142560  142605       9
  142548  142554 -142560  142605       6  142518  142509  142503  142548      52
  142518  142509 -142503  142548      53  142518  142509 -142503  142548      54
  142518  142509 -142503  142548      55  142509  142503  142548  142551       3
  142509  142503  142548  142554      11  142509  142503 -142548  142554      12
  142509  142503 -142548  142554      13  142509  142503 -142548  142554       6
  142503  142509  142518  142524      56  142503  142509 -142518  142524      57
  142503  142509 -142518  142524      58  142503  142509 -142518  142524      59
  142503  142509  142518  142536      56  142503  142509 -142518  142536      57
  142503  142509 -142518  142536      58  142503  142509 -142518  142536      59
  142503  142548  142554  142560       2  142497  142503  142509  142518      60
  142497  142503 -142509  142518      61  142497  142503 -142509  142518      54
  142497  142503 -142509  142518      62  142497  142503  142548  142551       3
  142497  142503  142548  142554      21  142497  142503 -142548  142554      22
  142497  142503 -142548  142554      23  142497  142503 -142548  142554       6
  142608  142605  142611  142617       2  142605  142611  142617  142623       1
  142605  142611 -142617  142623       4  142605  142611 -142617  142623       5
  142605  142611 -142617  142623       6  142605  142611  142617  142653       7
  142605  142611 -142617  142653       8  142605  142611 -142617  142653       9
  142605  142611 -142617  142653       6  142584  142566  142560  142605     103
  142584  142566 -142560  142605     104  142584  142566 -142560  142605     105
  142584  142566 -142560  142605     106  142572  142566  142560  142605      34
  142572  142566 -142560  142605      35  142572  142566 -142560  142605      36
  142572  142566 -142560  142605      37  142572  142566  142584  142593     107
  142572  142566 -142584  142593     108  142572  142566 -142584  142593     109
  142572  142566 -142584  142593     110  142566  142560  142605  142608       3
  142566  142560  142605  142611      11  142566  142560 -142605  142611      12
  142566  142560 -142605  142611      13  142566  142560 -142605  142611       6
  142560  142566  142584  142593     111  142560  142566 -142584  142593     112
  142560  142566 -142584  142593     109  142560  142566 -142584  142593     113
  142560  142605  142611  142617       2  142554  142560  142566  142572      38
  142554  142560 -142566  142572      39  142554  142560 -142566  142572      36
  142554  142560 -142566  142572      40  142554  142560  142566  142584     114
  142554  142560 -142566  142584     115  142554  142560 -142566  142584     105
  142554  142560 -142566  142584     116  142554  142560  142605  142608       3
  142554  142560  142605  142611      21  142554  142560 -142605  142611      22
  142554  142560 -142605  142611      23  142554  142560 -142605  142611       6
  142656  142653  142659  142665       2  142653  142659  142665  142671       1
  142653  142659 -142665  142671       4  142653  142659 -142665  142671       5
  142653  142659 -142665  142671       6  142653  142659  142665  142698       7
  142653  142659 -142665  142698       8  142653  142659 -142665  142698       9
  142653  142659 -142665  142698       6  142641  142623  142617  142653      34
  142641  142623 -142617  142653      35  142641  142623 -142617  142653      36
  142641  142623 -142617  142653      37  142629  142623  142617  142653      34
  142629  142623 -142617  142653      35  142629  142623 -142617  142653      36
  142629  142623 -142617  142653      37  142623  142617  142653  142656       3
  142623  142617  142653  142659      11  142623  142617 -142653  142659      12
  142623  142617 -142653  142659      13  142623  142617 -142653  142659       6
  142617  142653  142659  142665       2  142611  142617  142623  142629      38
  142611  142617 -142623  142629      39  142611  142617 -142623  142629      36
  142611  142617 -142623  142629      40  142611  142617  142623  142641      38
  142611  142617 -142623  142641      39  142611  142617 -142623  142641      36
  142611  142617 -142623  142641      40  142611  142617  142653  142656       3
  142611  142617  142653  142659      21  142611  142617 -142653  142659      22
  142611  142617 -142653  142659      23  142611  142617 -142653  142659       6
  142701  142698  142704  142710       2  142698  142704  142710  142716       1
  142698  142704 -142710  142716       4  142698  142704 -142710  142716       5
  142698  142704 -142710  142716       6  142698  142704  142710  142764       7
  142698  142704 -142710  142764       8  142698  142704 -142710  142764       9
  142698  142704 -142710  142764       6  142680  142671  142665  142698      64
  142680  142671 -142665  142698      65  142680  142671 -142665  142698      54
  142680  142671 -142665  142698      66  142671  142665  142698  142701       3
  142671  142665  142698  142704      11  142671  142665 -142698  142704      12
  142671  142665 -142698  142704      13  142671  142665 -142698  142704       6
  142671  142680  142689  142692     117  142671  142680 -142689  142692     118
  142671  142680  142689  142695     117  142671  142680 -142689  142695     118
  142665  142671  142680  142689     119  142665  142671 -142680  142689     120
  142665  142671 -142680  142689     121  142665  142671 -142680  142689     122
  142665  142698  142704  142710       2  142659  142665  142671  142680      75
  142659  142665 -142671  142680      76  142659  142665 -142671  142680      54
  142659  142665 -142671  142680      77  142659  142665  142698  142701       3
  142659  142665  142698  142704      21  142659  142665 -142698  142704      22
  142659  142665 -142698  142704      23  142659  142665 -142698  142704       6
  142767  142764  142770  142776       2  142764  142770  142776  142782       1
  142764  142770 -142776  142782       4  142764  142770 -142776  142782       5
  142764  142770 -142776  142782       6  142764  142770  142776  142821       7
  142764  142770 -142776  142821       8  142764  142770 -142776  142821       9
  142764  142770 -142776  142821       6  142725  142716  142710  142764      10
  142725  142734  142743  142752      10  142716  142710  142764  142767       3
  142716  142710  142764  142770      11  142716  142710 -142764  142770      12
  142716  142710 -142764  142770      13  142716  142710 -142764  142770       6
  142716  142725  142734  142743      16  142716  142725 -142734  142743      17
  142716  142725 -142734  142743      18  142710  142716  142725  142734      16
  142710  142716 -142725  142734      17  142710  142716 -142725  142734      18
  142710  142764  142770  142776       2  142704  142710  142716  142725      10
  142704  142710  142764  142767       3  142704  142710  142764  142770      21
  142704  142710 -142764  142770      22  142704  142710 -142764  142770      23
  142704  142710 -142764  142770       6  142824  142821  142827  142833       2
  142821  142827  142833  142839       1  142821  142827 -142833  142839       4
  142821  142827 -142833  142839       5  142821  142827 -142833  142839       6
  142821  142827  142833  142872       7  142821  142827 -142833  142872       8
  142821  142827 -142833  142872       9  142821  142827 -142833  142872       6
  142800  142782  142776  142821     103  142800  142782 -142776  142821     104
  142800  142782 -142776  142821     105  142800  142782 -142776  142821     106
  142788  142782  142776  142821      34  142788  142782 -142776  142821      35
  142788  142782 -142776  142821      36  142788  142782 -142776  142821      37
  142788  142782  142800  142809     107  142788  142782 -142800  142809     108
  142788  142782 -142800  142809     109  142788  142782 -142800  142809     110
  142782  142776  142821  142824       3  142782  142776  142821  142827      11
  142782  142776 -142821  142827      12  142782  142776 -142821  142827      13
  142782  142776 -142821  142827       6  142776  142782  142800  142809     111
  142776  142782 -142800  142809     112  142776  142782 -142800  142809     109
  142776  142782 -142800  142809     113  142776  142821  142827  142833       2
  142770  142776  142782  142788      38  142770  142776 -142782  142788      39
  142770  142776 -142782  142788      36  142770  142776 -142782  142788      40
  142770  142776  142782  142800     114  142770  142776 -142782  142800     115
  142770  142776 -142782  142800     105  142770  142776 -142782  142800     116
  142770  142776  142821  142824       3  142770  142776  142821  142827      21
  142770  142776 -142821  142827      22  142770  142776 -142821  142827      23
  142770  142776 -142821  142827       6  142875  142872  142878  142884       2
  142872  142878  142884  142890       1  142872  142878 -142884  142890       4
  142872  142878 -142884  142890       5  142872  142878 -142884  142890       6
  142872  142878  142884  142923       7  142872  142878 -142884  142923       8
  142872  142878 -142884  142923       9  142872  142878 -142884  142923       6
  142848  142839  142833  142872      64  142848  142839 -142833  142872      65
  142848  142839 -142833  142872      54  142848  142839 -142833  142872      66
  142839  142833  142872  142875       3  142839  142833  142872  142878      11
  142839  142833 -142872  142878      12  142839  142833 -142872  142878      13
  142839  142833 -142872  142878       6  142839  142848  142857  142860      67
  142839  142848 -142857  142860      68  142839  142848 -142857  142860      69
  142839  142848 -142857  142860      70  142833  142839  142848  142857      71
  142833  142839 -142848  142857      72  142833  142839 -142848  142857      73
  142833  142839 -142848  142857      74  142833  142872  142878  142884       2
  142827  142833  142839  142848      75  142827  142833 -142839  142848      76
  142827  142833 -142839  142848      54  142827  142833 -142839  142848      77
  142827  142833  142872  142875       3  142827  142833  142872  142878      21
  142827  142833 -142872  142878      22  142827  142833 -142872  142878      23
  142827  142833 -142872  142878       6  142926  142923  142929  142935       2
  142923  142929  142935  142941       1  142923  142929 -142935  142941       4
  142923  142929 -142935  142941       5  142923  142929 -142935  142941       6
  142923  142929  142935  142956       7  142923  142929 -142935  142956       8
  142923  142929 -142935  142956       9  142923  142929 -142935  142956       6
  142899  142890  142884  142923      64  142899  142890 -142884  142923      65
  142899  142890 -142884  142923      54  142899  142890 -142884  142923      66
  142890  142884  142923  142926       3  142890  142884  142923  142929      11
  142890  142884 -142923  142929      12  142890  142884 -142923  142929      13
  142890  142884 -142923  142929       6  142890  142899  142908  142911       7
  142890  142899  142908  142914      78  142890  142899 -142908  142914      79
  142890  142899 -142908  142914      80  142890  142899 -142908  142914      81
  142884  142890  142899  142908      82  142884  142890 -142899  142908      83
  142884  142890 -142899  142908      84  142884  142890 -142899  142908      85
  142884  142923  142929  142935       2  142878  142884  142890  142899      75
  142878  142884 -142890  142899      76  142878  142884 -142890  142899      54
  142878  142884 -142890  142899      77  142878  142884  142923  142926       3
  142878  142884  142923  142929      21  142878  142884 -142923  142929      22
  142878  142884 -142923  142929      23  142878  142884 -142923  142929       6
  142959  142956  142962  142968       2  142956  142962  142968  142974       1
  142956  142962 -142968  142974       4  142956  142962 -142968  142974       5
  142956  142962 -142968  142974       6  142956  142962  142968  142989       7
  142956  142962 -142968  142989       8  142956  142962 -142968  142989       9
  142956  142962 -142968  142989       6  142950  142941  142935  142956     123
  142950  142941 -142935  142956     124  142950  142941 -142935  142956     125
  142950  142941 -142935  142956     126  142941  142935  142956  142959       3
  142941  142935  142956  142962      11  142941  142935 -142956  142962      12
  142941  142935 -142956  142962      13  142941  142935 -142956  142962       6
  142935  142956  142962  142968       2  142929  142935  142941  142950     131
  142929  142935 -142941  142950     132  142929  142935 -142941  142950     125
  142929  142935 -142941  142950     133  142929  142935  142956  142959       3
  142929  142935  142956  142962      21  142929  142935 -142956  142962      22
  142929  142935 -142956  142962      23  142929  142935 -142956  142962       6
  142992  142989  142995  143001       2  142989  142995  143001  143007       1
  142989  142995 -143001  143007       4  142989  142995 -143001  143007       5
  142989  142995 -143001  143007       6  142989  142995  143001  143022       7
  142989  142995 -143001  143022       8  142989  142995 -143001  143022       9
  142989  142995 -143001  143022       6  142983  142974  142968  142989     123
  142983  142974 -142968  142989     124  142983  142974 -142968  142989     125
  142983  142974 -142968  142989     126  142974  142968  142989  142992       3
  142974  142968  142989  142995      11  142974  142968 -142989  142995      12
  142974  142968 -142989  142995      13  142974  142968 -142989  142995       6
  142968  142989  142995  143001       2  142962  142968  142974  142983     131
  142962  142968 -142974  142983     132  142962  142968 -142974  142983     125
  142962  142968 -142974  142983     133  142962  142968  142989  142992       3
  142962  142968  142989  142995      21  142962  142968 -142989  142995      22
  142962  142968 -142989  142995      23  142962  142968 -142989  142995       6
  143025  143022  143028  143034       2  143022  143028  143034  143040       1
  143022  143028 -143034  143040       4  143022  143028 -143034  143040       5
  143022  143028 -143034  143040       6  143022  143028  143034  143067       7
  143022  143028 -143034  143067       8  143022  143028 -143034  143067       9
  143022  143028 -143034  143067       6  143016  143007  143001  143022     123
  143016  143007 -143001  143022     124  143016  143007 -143001  143022     125
  143016  143007 -143001  143022     126  143007  143001  143022  143025       3
  143007  143001  143022  143028      11  143007  143001 -143022  143028      12
  143007  143001 -143022  143028      13  143007  143001 -143022  143028       6
  143001  143022  143028  143034       2  142995  143001  143007  143016     131
  142995  143001 -143007  143016     132  142995  143001 -143007  143016     125
  142995  143001 -143007  143016     133  142995  143001  143022  143025       3
  142995  143001  143022  143028      21  142995  143001 -143022  143028      22
  142995  143001 -143022  143028      23  142995  143001 -143022  143028       6
  143070  143067  143073  143079       2  143067  143073  143079  143085       1
  143067  143073 -143079  143085       4  143067  143073 -143079  143085       5
  143067  143073 -143079  143085       6  143067  143073  143079  143115       7
  143067  143073 -143079  143115       8  143067  143073 -143079  143115       9
  143067  143073 -143079  143115       6  143049  143040  143034  143067      64
  143049  143040 -143034  143067      65  143049  143040 -143034  143067      54
  143049  143040 -143034  143067      66  143040  143034  143067  143070       3
  143040  143034  143067  143073      11  143040  143034 -143067  143073      12
  143040  143034 -143067  143073      13  143040  143034 -143067  143073       6
  143040  143049  143058  143061     117  143040  143049 -143058  143061     118
  143040  143049  143058  143064     117  143040  143049 -143058  143064     118
  143034  143040  143049  143058     119  143034  143040 -143049  143058     120
  143034  143040 -143049  143058     121  143034  143040 -143049  143058     122
  143034  143067  143073  143079       2  143028  143034  143040  143049      75
  143028  143034 -143040  143049      76  143028  143034 -143040  143049      54
  143028  143034 -143040  143049      77  143028  143034  143067  143070       3
  143028  143034  143067  143073      21  143028  143034 -143067  143073      22
  143028  143034 -143067  143073      23  143028  143034 -143067  143073       6
  143118  143115  143121  143127       2  143115  143121  143127  143136       7
  143115  143121 -143127  143136       8  143115  143121 -143127  143136       9
  143115  143121 -143127  143136       6  143103  143085  143079  143115      34
  143103  143085 -143079  143115      35  143103  143085 -143079  143115      36
  143103  143085 -143079  143115      37  143091  143085  143079  143115      34
  143091  143085 -143079  143115      35  143091  143085 -143079  143115      36
  143091  143085 -143079  143115      37  143085  143079  143115  143118       3
  143085  143079  143115  143121      11  143085  143079 -143115  143121      12
  143085  143079 -143115  143121      13  143085  143079 -143115  143121       6
  143079  143115  143121  143127       2  143073  143079  143085  143091      38
  143073  143079 -143085  143091      39  143073  143079 -143085  143091      36
  143073  143079 -143085  143091      40  143073  143079  143085  143103      38
  143073  143079 -143085  143103      39  143073  143079 -143085  143103      36
  143073  143079 -143085  143103      40  143073  143079  143115  143118       3
  143073  143079  143115  143121      21  143073  143079 -143115  143121      22
  143073  143079 -143115  143121      23  143073  143079 -143115  143121       6
  143139  143136  143142  143148       2  143136  143142  143148  143154       1
  143136  143142 -143148  143154       4  143136  143142 -143148  143154       5
  143136  143142 -143148  143154       6  143136  143142  143148  143199       7
  143136  143142 -143148  143199       8  143136  143142 -143148  143199       9
  143136  143142 -143148  143199       6  143127  143136  143142  143148       2
  143121  143127  143136  143139       3  143121  143127  143136  143142      21
  143121  143127 -143136  143142      22  143121  143127 -143136  143142      23
  143121  143127 -143136  143142       6  143202  143199  143205  143211       2
  143199  143205  143211  143217       1  143199  143205 -143211  143217       4
  143199  143205 -143211  143217       5  143199  143205 -143211  143217       6
  143199  143205  143211  143235       7  143199  143205 -143211  143235       8
  143199  143205 -143211  143235       9  143199  143205 -143211  143235       6
  143181  143178  143187  143193      41  143172  143166  143163  143193      41
  143172  143178 -143187  143193      41  143166  143163  143193  143187      41
  143166  143172  143178  143181      41  143166  143172 -143178  143187      41
  143163  143154  143148  143199      42  143163  143154 -143148  143199      43
  143163  143154 -143148  143199      44  143163  143154 -143148  143199      45
  143163  143166  143172  143178      41  143163  143193 -143187  143178      41
  143154  143148  143199  143202       3  143154  143148  143199  143205      11
  143154  143148 -143199  143205      12  143154  143148 -143199  143205      13
  143154  143148 -143199  143205       6  143154  143163  143166  143172      41
  143154  143163  143193  143187      41  143148  143154  143163  143166       7
  143148  143154 -143163  143166      46  143148  143154 -143163  143166      29
  143148  143154 -143163  143166      47  143148  143154  143163  143193       7
  143148  143154 -143163  143193      46  143148  143154 -143163  143193      29
  143148  143154 -143163  143193      47  143148  143199  143205  143211       2
  143142  143148  143154  143163      48  143142  143148 -143154  143163      49
  143142  143148 -143154  143163      44  143142  143148 -143154  143163      50
  143142  143148  143199  143202       3  143142  143148  143199  143205      21
  143142  143148 -143199  143205      22  143142  143148 -143199  143205      23
  143142  143148 -143199  143205       6  143238  143235  143241  143247       2
  143235  143241  143247  143253       1  143235  143241 -143247  143253       4
  143235  143241 -143247  143253       5  143235  143241 -143247  143253       6
  143235  143241  143247  143265       7  143235  143241 -143247  143265       8
  143235  143241 -143247  143265       9  143235  143241 -143247  143265       6
  143226  143217  143211  143235      24  143226  143217 -143211  143235      25
  143226  143217 -143211  143235      26  143226  143217 -143211  143235      27
  143217  143211  143235  143238       3  143217  143211  143235  143241      11
  143217  143211 -143235  143241      12  143217  143211 -143235  143241      13
  143217  143211 -143235  143241       6  143211  143217  143226  143229       7
  143211  143217 -143226  143229      28  143211  143217 -143226  143229      29
  143211  143217 -143226  143229      30  143211  143217  143226  143232       7
  143211  143217 -143226  143232      28  143211  143217 -143226  143232      29
  143211  143217 -143226  143232      30  143211  143235  143241  143247       2
  143205  143211  143217  143226      31  143205  143211 -143217  143226      32
  143205  143211 -143217  143226      26  143205  143211 -143217  143226      33
  143205  143211  143235  143238       3  143205  143211  143235  143241      21
  143205  143211 -143235  143241      22  143205  143211 -143235  143241      23
  143205  143211 -143235  143241       6  143268  143265  143271  143277       2
  143265  143271  143277  143283       1  143265  143271 -143277  143283       4
  143265  143271 -143277  143283       5  143265  143271 -143277  143283       6
  143265  143271  143277  143316       7  143265  143271 -143277  143316       8
  143265  143271 -143277  143316       9  143265  143271 -143277  143316       6
  143253  143247  143265  143268       3  143253  143247  143265  143271      11
  143253  143247 -143265  143271      12  143253  143247 -143265  143271      13
  143253  143247 -143265  143271       6  143247  143265  143271  143277       2
  143241  143247  143265  143268       3  143241  143247  143265  143271      21
  143241  143247 -143265  143271      22  143241  143247 -143265  143271      23
  143241  143247 -143265  143271       6  143319  143316  143322  143328       2
  143316  143322  143328  143334       1  143316  143322 -143328  143334       4
  143316  143322 -143328  143334       5  143316  143322 -143328  143334       6
  143316  143322  143328  143346       7  143316  143322 -143328  143346       8
  143316  143322 -143328  143346       9  143316  143322 -143328  143346       6
  143292  143283  143277  143316      64  143292  143283 -143277  143316      65
  143292  143283 -143277  143316      54  143292  143283 -143277  143316      66
  143283  143277  143316  143319       3  143283  143277  143316  143322      11
  143283  143277 -143316  143322      12  143283  143277 -143316  143322      13
  143283  143277 -143316  143322       6  143283  143292  143301  143304      67
  143283  143292 -143301  143304      68  143283  143292 -143301  143304      69
  143283  143292 -143301  143304      70  143277  143283  143292  143301      71
  143277  143283 -143292  143301      72  143277  143283 -143292  143301      73
  143277  143283 -143292  143301      74  143277  143316  143322  143328       2
  143271  143277  143283  143292      75  143271  143277 -143283  143292      76
  143271  143277 -143283  143292      54  143271  143277 -143283  143292      77
  143271  143277  143316  143319       3  143271  143277  143316  143322      21
  143271  143277 -143316  143322      22  143271  143277 -143316  143322      23
  143271  143277 -143316  143322       6  143349  143346  143352  143358       2
  143346  143352  143358  143367       7  143346  143352 -143358  143367       8
  143346  143352 -143358  143367       9  143346  143352 -143358  143367       6
  143334  143328  143346  143349       3  143334  143328  143346  143352      11
  143334  143328 -143346  143352      12  143334  143328 -143346  143352      13
  143334  143328 -143346  143352       6  143328  143346  143352  143358       2
  143322  143328  143346  143349       3  143322  143328  143346  143352      21
  143322  143328 -143346  143352      22  143322  143328 -143346  143352      23
  143322  143328 -143346  143352       6  143370  143367  143373  143379       2
  143367  143373  143379  143385       1  143367  143373 -143379  143385       4
  143367  143373 -143379  143385       5  143367  143373 -143379  143385       6
  143367  143373  143379  143403       7  143367  143373 -143379  143403       8
  143367  143373 -143379  143403       9  143367  143373 -143379  143403       6
  143358  143367  143373  143379       2  143352  143358  143367  143370       3
  143352  143358  143367  143373      21  143352  143358 -143367  143373      22
  143352  143358 -143367  143373      23  143352  143358 -143367  143373       6
  143406  143403  143409  143415       2  143403  143409  143415  143421       1
  143403  143409 -143415  143421       4  143403  143409 -143415  143421       5
  143403  143409 -143415  143421       6  143403  143409  143415  143463       7
  143403  143409 -143415  143463       8  143403  143409 -143415  143463       9
  143403  143409 -143415  143463       6  143394  143385  143379  143403      24
  143394  143385 -143379  143403      25  143394  143385 -143379  143403      26
  143394  143385 -143379  143403      27  143385  143379  143403  143406       3
  143385  143379  143403  143409      11  143385  143379 -143403  143409      12
  143385  143379 -143403  143409      13  143385  143379 -143403  143409       6
  143379  143385  143394  143397       7  143379  143385 -143394  143397      28
  143379  143385 -143394  143397      29  143379  143385 -143394  143397      30
  143379  143385  143394  143400       7  143379  143385 -143394  143400      28
  143379  143385 -143394  143400      29  143379  143385 -143394  143400      30
  143379  143403  143409  143415       2  143373  143379  143385  143394      31
  143373  143379 -143385  143394      32  143373  143379 -143385  143394      26
  143373  143379 -143385  143394      33  143373  143379  143403  143406       3
  143373  143379  143403  143409      21  143373  143379 -143403  143409      22
  143373  143379 -143403  143409      23  143373  143379 -143403  143409       6
  143466  143463  143469  143475       2  143463  143469  143475  143481       1
  143463  143469 -143475  143481       4  143463  143469 -143475  143481       5
  143463  143469 -143475  143481       6  143463  143469  143475  143511       7
  143463  143469 -143475  143511       8  143463  143469 -143475  143511       9
  143463  143469 -143475  143511       6  143439  143433  143430  143457      41
  143439  143445 -143451  143457      41  143433  143430  143457  143451      41
  143433  143439 -143445  143451      41  143430  143421  143415  143463      42
  143430  143421 -143415  143463      43  143430  143421 -143415  143463      44
  143430  143421 -143415  143463      45  143430  143433  143439  143445      41
  143430  143457 -143451  143445      41  143421  143415  143463  143466       3
  143421  143415  143463  143469      11  143421  143415 -143463  143469      12
  143421  143415 -143463  143469      13  143421  143415 -143463  143469       6
  143421  143430  143433  143439      41  143421  143430  143457  143451      41
  143415  143421  143430  143433       7  143415  143421 -143430  143433      46
  143415  143421 -143430  143433      29  143415  143421 -143430  143433      47
  143415  143421  143430  143457       7  143415  143421 -143430  143457      46
  143415  143421 -143430  143457      29  143415  143421 -143430  143457      47
  143415  143463  143469  143475       2  143409  143415  143421  143430      48
  143409  143415 -143421  143430      49  143409  143415 -143421  143430      44
  143409  143415 -143421  143430      50  143409  143415  143463  143466       3
  143409  143415  143463  143469      21  143409  143415 -143463  143469      22
  143409  143415 -143463  143469      23  143409  143415 -143463  143469       6
  143514  143511  143517  143523       2  143511  143517  143523  143529       1
  143511  143517 -143523  143529       4  143511  143517 -143523  143529       5
  143511  143517 -143523  143529       6  143511  143517  143523  143553       7
  143511  143517 -143523  143553       8  143511  143517 -143523  143553       9
  143511  143517 -143523  143553       6  143499  143481  143475  143511      34
  143499  143481 -143475  143511      35  143499  143481 -143475  143511      36
  143499  143481 -143475  143511      37  143487  143481  143475  143511      34
  143487  143481 -143475  143511      35  143487  143481 -143475  143511      36
  143487  143481 -143475  143511      37  143481  143475  143511  143514       3
  143481  143475  143511  143517      11  143481  143475 -143511  143517      12
  143481  143475 -143511  143517      13  143481  143475 -143511  143517       6
  143475  143511  143517  143523       2  143469  143475  143481  143487      38
  143469  143475 -143481  143487      39  143469  143475 -143481  143487      36
  143469  143475 -143481  143487      40  143469  143475  143481  143499      38
  143469  143475 -143481  143499      39  143469  143475 -143481  143499      36
  143469  143475 -143481  143499      40  143469  143475  143511  143514       3
  143469  143475  143511  143517      21  143469  143475 -143511  143517      22
  143469  143475 -143511  143517      23  143469  143475 -143511  143517       6
  143556  143553  143559  143565       2  143553  143559  143565  143571       1
  143553  143559 -143565  143571       4  143553  143559 -143565  143571       5
  143553  143559 -143565  143571       6  143553  143559  143565  143604       7
  143553  143559 -143565  143604       8  143553  143559 -143565  143604       9
  143553  143559 -143565  143604       6  143538  143529  143523  143553     153
  143538  143529 -143523  143553     154  143538  143529 -143523  143553     155
  143538  143529 -143523  143553     156  143529  143523  143553  143556       3
  143529  143523  143553  143559      11  143529  143523 -143553  143559      12
  143529  143523 -143553  143559      13  143529  143523 -143553  143559       6
  143523  143529  143538  143541       7  143523  143529  143538  143544     157
  143523  143529 -143538  143544     158  143523  143529 -143538  143544     159
  143523  143529 -143538  143544     160  143523  143553  143559  143565       2
  143517  143523  143529  143538     161  143517  143523 -143529  143538     162
  143517  143523 -143529  143538     155  143517  143523 -143529  143538     163
  143517  143523  143553  143556       3  143517  143523  143553  143559      21
  143517  143523 -143553  143559      22  143517  143523 -143553  143559      23
  143517  143523 -143553  143559       6  143607  143604  143610  143616       2
  143604  143610  143616  143622       1  143604  143610 -143616  143622       4
  143604  143610 -143616  143622       5  143604  143610 -143616  143622       6
  143604  143610  143616  143652       7  143604  143610 -143616  143652       8
  143604  143610 -143616  143652       9  143604  143610 -143616  143652       6
  143580  143571  143565  143604      64  143580  143571 -143565  143604      65
  143580  143571 -143565  143604      54  143580  143571 -143565  143604      66
  143571  143565  143604  143607       3  143571  143565  143604  143610      11
  143571  143565 -143604  143610      12  143571  143565 -143604  143610      13
  143571  143565 -143604  143610       6  143571  143580  143589  143592      67
  143571  143580 -143589  143592      68  143571  143580 -143589  143592      69
  143571  143580 -143589  143592      70  143565  143571  143580  143589      71
  143565  143571 -143580  143589      72  143565  143571 -143580  143589      73
  143565  143571 -143580  143589      74  143565  143604  143610  143616       2
  143559  143565  143571  143580      75  143559  143565 -143571  143580      76
  143559  143565 -143571  143580      54  143559  143565 -143571  143580      77
  143559  143565  143604  143607       3  143559  143565  143604  143610      21
  143559  143565 -143604  143610      22  143559  143565 -143604  143610      23
  143559  143565 -143604  143610       6  143655  143652  143658  143664       2
  143652  143658  143664  143670       1  143652  143658 -143664  143670       4
  143652  143658 -143664  143670       5  143652  143658 -143664  143670       6
  143652  143658  143664  143697       7  143652  143658 -143664  143697       8
  143652  143658 -143664  143697       9  143652  143658 -143664  143697       6
  143640  143622  143616  143652      34  143640  143622 -143616  143652      35
  143640  143622 -143616  143652      36  143640  143622 -143616  143652      37
  143628  143622  143616  143652      34  143628  143622 -143616  143652      35
  143628  143622 -143616  143652      36  143628  143622 -143616  143652      37
  143622  143616  143652  143655       3  143622  143616  143652  143658      11
  143622  143616 -143652  143658      12  143622  143616 -143652  143658      13
  143622  143616 -143652  143658       6  143616  143652  143658  143664       2
  143610  143616  143622  143628      38  143610  143616 -143622  143628      39
  143610  143616 -143622  143628      36  143610  143616 -143622  143628      40
  143610  143616  143622  143640      38  143610  143616 -143622  143640      39
  143610  143616 -143622  143640      36  143610  143616 -143622  143640      40
  143610  143616  143652  143655       3  143610  143616  143652  143658      21
  143610  143616 -143652  143658      22  143610  143616 -143652  143658      23
  143610  143616 -143652  143658       6  143700  143697  143703  143709       2
  143697  143703  143709  143715       1  143697  143703 -143709  143715       4
  143697  143703 -143709  143715       5  143697  143703 -143709  143715       6
  143697  143703  143709  143763       7  143697  143703 -143709  143763       8
  143697  143703 -143709  143763       9  143697  143703 -143709  143763       6
  143679  143670  143664  143697      64  143679  143670 -143664  143697      65
  143679  143670 -143664  143697      54  143679  143670 -143664  143697      66
  143670  143664  143697  143700       3  143670  143664  143697  143703      11
  143670  143664 -143697  143703      12  143670  143664 -143697  143703      13
  143670  143664 -143697  143703       6  143670  143679  143688  143691     117
  143670  143679 -143688  143691     118  143670  143679  143688  143694     117
  143670  143679 -143688  143694     118  143664  143670  143679  143688     119
  143664  143670 -143679  143688     120  143664  143670 -143679  143688     121
  143664  143670 -143679  143688     122  143664  143697  143703  143709       2
  143658  143664  143670  143679      75  143658  143664 -143670  143679      76
  143658  143664 -143670  143679      54  143658  143664 -143670  143679      77
  143658  143664  143697  143700       3  143658  143664  143697  143703      21
  143658  143664 -143697  143703      22  143658  143664 -143697  143703      23
  143658  143664 -143697  143703       6  143766  143763  143769  143775       2
  143763  143769  143775  143784       7  143763  143769 -143775  143784       8
  143763  143769 -143775  143784       9  143763  143769 -143775  143784       6
  143724  143715  143709  143763      10  143724  143733  143742  143751      10
  143715  143709  143763  143766       3  143715  143709  143763  143769      11
  143715  143709 -143763  143769      12  143715  143709 -143763  143769      13
  143715  143709 -143763  143769       6  143715  143724  143733  143742      16
  143715  143724 -143733  143742      17  143715  143724 -143733  143742      18
  143709  143715  143724  143733      16  143709  143715 -143724  143733      17
  143709  143715 -143724  143733      18  143709  143763  143769  143775       2
  143703  143709  143715  143724      10  143703  143709  143763  143766       3
  143703  143709  143763  143769      21  143703  143709 -143763  143769      22
  143703  143709 -143763  143769      23  143703  143709 -143763  143769       6
  143787  143784  143790  143796       2  143784  143790  143796  143802       1
  143784  143790 -143796  143802       4  143784  143790 -143796  143802       5
  143784  143790 -143796  143802       6  143784  143790  143796  143841       7
  143784  143790 -143796  143841       8  143784  143790 -143796  143841       9
  143784  143790 -143796  143841       6  143775  143784  143790  143796       2
  143769  143775  143784  143787       3  143769  143775  143784  143790      21
  143769  143775 -143784  143790      22  143769  143775 -143784  143790      23
  143769  143775 -143784  143790       6  143844  143841  143847  143853       2
  143841  143847  143853  143859       1  143841  143847 -143853  143859       4
  143841  143847 -143853  143859       5  143841  143847 -143853  143859       6
  143841  143847  143853  143898       7  143841  143847 -143853  143898       8
  143841  143847 -143853  143898       9  143841  143847 -143853  143898       6
  143820  143802  143796  143841     103  143820  143802 -143796  143841     104
  143820  143802 -143796  143841     105  143820  143802 -143796  143841     106
  143808  143802  143796  143841      34  143808  143802 -143796  143841      35
  143808  143802 -143796  143841      36  143808  143802 -143796  143841      37
  143808  143802  143820  143829     107  143808  143802 -143820  143829     108
  143808  143802 -143820  143829     109  143808  143802 -143820  143829     110
  143802  143796  143841  143844       3  143802  143796  143841  143847      11
  143802  143796 -143841  143847      12  143802  143796 -143841  143847      13
  143802  143796 -143841  143847       6  143796  143802  143820  143829     111
  143796  143802 -143820  143829     112  143796  143802 -143820  143829     109
  143796  143802 -143820  143829     113  143796  143841  143847  143853       2
  143790  143796  143802  143808      38  143790  143796 -143802  143808      39
  143790  143796 -143802  143808      36  143790  143796 -143802  143808      40
  143790  143796  143802  143820     114  143790  143796 -143802  143820     115
  143790  143796 -143802  143820     105  143790  143796 -143802  143820     116
  143790  143796  143841  143844       3  143790  143796  143841  143847      21
  143790  143796 -143841  143847      22  143790  143796 -143841  143847      23
  143790  143796 -143841  143847       6  143901  143898  143904  143910       2
  143898  143904  143910  143916       1  143898  143904 -143910  143916       4
  143898  143904 -143910  143916       5  143898  143904 -143910  143916       6
  143898  143904  143910  143934       7  143898  143904 -143910  143934       8
  143898  143904 -143910  143934       9  143898  143904 -143910  143934       6
  143877  143859  143853  143898     103  143877  143859 -143853  143898     104
  143877  143859 -143853  143898     105  143877  143859 -143853  143898     106
  143865  143859  143853  143898      34  143865  143859 -143853  143898      35
  143865  143859 -143853  143898      36  143865  143859 -143853  143898      37
  143865  143859  143877  143886     107  143865  143859 -143877  143886     108
  143865  143859 -143877  143886     109  143865  143859 -143877  143886     110
  143859  143853  143898  143901       3  143859  143853  143898  143904      11
  143859  143853 -143898  143904      12  143859  143853 -143898  143904      13
  143859  143853 -143898  143904       6  143853  143859  143877  143886     111
  143853  143859 -143877  143886     112  143853  143859 -143877  143886     109
  143853  143859 -143877  143886     113  143853  143898  143904  143910       2
  143847  143853  143859  143865      38  143847  143853 -143859  143865      39
  143847  143853 -143859  143865      36  143847  143853 -143859  143865      40
  143847  143853  143859  143877     114  143847  143853 -143859  143877     115
  143847  143853 -143859  143877     105  143847  143853 -143859  143877     116
  143847  143853  143898  143901       3  143847  143853  143898  143904      21
  143847  143853 -143898  143904      22  143847  143853 -143898  143904      23
  143847  143853 -143898  143904       6  143937  143934  143940  143943       2
  143937  143934  143940  143970       2  143934  143940  143943  143952       1
  143934  143940 -143943  143952     102  143934  143940 -143943  143952      13
  143934  143940 -143943  143952       6  143934  143940  143970  143961       1
  143934  143940 -143970  143961       4  143934  143940 -143970  143961       5
  143934  143940 -143970  143961       6  143934  143940  143970  143976       7
  143934  143940 -143970  143976       8  143934  143940 -143970  143976       9
  143934  143940 -143970  143976       6  143925  143916  143910  143934      24
  143925  143916 -143910  143934      25  143925  143916 -143910  143934      26
  143925  143916 -143910  143934      27  143916  143910  143934  143937       3
  143916  143910  143934  143940      11  143916  143910 -143934  143940      12
  143916  143910 -143934  143940      13  143916  143910 -143934  143940       6
  143910  143916  143925  143928       7  143910  143916 -143925  143928      28
  143910  143916 -143925  143928      29  143910  143916 -143925  143928      30
  143910  143916  143925  143931       7  143910  143916 -143925  143931      28
  143910  143916 -143925  143931      29  143910  143916 -143925  143931      30
  143910  143934  143940  143943       2  143910  143934  143940  143970       2
  143904  143910  143916  143925      31  143904  143910 -143916  143925      32
  143904  143910 -143916  143925      26  143904  143910 -143916  143925      33
  143904  143910  143934  143937       3  143904  143910  143934  143940      21
  143904  143910 -143934  143940      22  143904  143910 -143934  143940      23
  143904  143910 -143934  143940       6  143979  143976  143982  143988       2
  143976  143982  143988  143994       1  143976  143982 -143988  143994       4
  143976  143982 -143988  143994       5  143976  143982 -143988  143994       6
  143976  143982  143988  144018       7  143976  143982 -143988  144018       8
  143976  143982 -143988  144018       9  143976  143982 -143988  144018       6
  143970  143976  143982  143988       2  143961  143970  143976  143979       3
  143961  143970  143976  143982      11  143961  143970 -143976  143982      12
  143961  143970 -143976  143982      13  143961  143970 -143976  143982       6
  143952  143943 -143940  143970       3  143952  143961  143970  143976      10
  143943  143940 -143970  143961       3  143943  143940  143970  143976       3
  143943  143952 -143961  143970      16  143943  143952 -143961  143970      17
  143943  143952 -143961  143970      18  143940  143943 -143952  143961      10
  143940  143970 -143961  143952      10  143940  143970  143976  143979       3
  143940  143970  143976  143982      21  143940  143970 -143976  143982      22
  143940  143970 -143976  143982      23  143940  143970 -143976  143982       6
  144021  144018  144024  144030       2  144018  144024  144030  144036       1
  144018  144024 -144030  144036       4  144018  144024 -144030  144036       5
  144018  144024 -144030  144036       6  144018  144024  144030  144084       7
  144018  144024 -144030  144084       8  144018  144024 -144030  144084       9
  144018  144024 -144030  144084       6  144012  143994  143988  144018      86
  144012  143994 -143988  144018      87  144012  143994 -143988  144018      88
  144012  143994 -143988  144018      89  144000  143994  143988  144018      34
  144000  143994 -143988  144018      35  144000  143994 -143988  144018      36
  144000  143994 -143988  144018      37  143994  143988  144018  144021       3
  143994  143988  144018  144024      11  143994  143988 -144018  144024      12
  143994  143988 -144018  144024      13  143994  143988 -144018  144024       6
  143988  144018  144024  144030       2  143982  143988  143994  144000      38
  143982  143988 -143994  144000      39  143982  143988 -143994  144000      36
  143982  143988 -143994  144000      40  143982  143988  143994  144012      99
  143982  143988 -143994  144012     100  143982  143988 -143994  144012      88
  143982  143988 -143994  144012     101  143982  143988  144018  144021       3
  143982  143988  144018  144024      21  143982  143988 -144018  144024      22
  143982  143988 -144018  144024      23  143982  143988 -144018  144024       6
  144087  144084  144090  144096       2  144084  144090  144096  144102       1
  144084  144090 -144096  144102       4  144084  144090 -144096  144102       5
  144084  144090 -144096  144102       6  144084  144090  144096  144132       7
  144084  144090 -144096  144132       8  144084  144090 -144096  144132       9
  144084  144090 -144096  144132       6  144045  144036  144030  144084      10
  144045  144054  144063  144072      10  144036  144030  144084  144087       3
  144036  144030  144084  144090      11  144036  144030 -144084  144090      12
  144036  144030 -144084  144090      13  144036  144030 -144084  144090       6
  144036  144045  144054  144063      16  144036  144045 -144054  144063      17
  144036  144045 -144054  144063      18  144030  144036  144045  144054      16
  144030  144036 -144045  144054      17  144030  144036 -144045  144054      18
  144030  144084  144090  144096       2  144024  144030  144036  144045      10
  144024  144030  144084  144087       3  144024  144030  144084  144090      21
  144024  144030 -144084  144090      22  144024  144030 -144084  144090      23
  144024  144030 -144084  144090       6  144135  144132  144138  144144       2
  144132  144138  144144  144150       1  144132  144138 -144144  144150       4
  144132  144138 -144144  144150       5  144132  144138 -144144  144150       6
  144132  144138  144144  144180       7  144132  144138 -144144  144180       8
  144132  144138 -144144  144180       9  144132  144138 -144144  144180       6
  144120  144102  144096  144132      34  144120  144102 -144096  144132      35
  144120  144102 -144096  144132      36  144120  144102 -144096  144132      37
  144108  144102  144096  144132      34  144108  144102 -144096  144132      35
  144108  144102 -144096  144132      36  144108  144102 -144096  144132      37
  144102  144096  144132  144135       3  144102  144096  144132  144138      11
  144102  144096 -144132  144138      12  144102  144096 -144132  144138      13
  144102  144096 -144132  144138       6  144096  144132  144138  144144       2
  144090  144096  144102  144108      38  144090  144096 -144102  144108      39
  144090  144096 -144102  144108      36  144090  144096 -144102  144108      40
  144090  144096  144102  144120      38  144090  144096 -144102  144120      39
  144090  144096 -144102  144120      36  144090  144096 -144102  144120      40
  144090  144096  144132  144135       3  144090  144096  144132  144138      21
  144090  144096 -144132  144138      22  144090  144096 -144132  144138      23
  144090  144096 -144132  144138       6  144183  144180  144186  144192       2
  144180  144186  144192  144198       1  144180  144186 -144192  144198       4
  144180  144186 -144192  144198       5  144180  144186 -144192  144198       6
  144180  144186  144192  144252       7  144180  144186 -144192  144252       8
  144180  144186 -144192  144252       9  144180  144186 -144192  144252       6
  144168  144150  144144  144180      34  144168  144150 -144144  144180      35
  144168  144150 -144144  144180      36  144168  144150 -144144  144180      37
  144156  144150  144144  144180      34  144156  144150 -144144  144180      35
  144156  144150 -144144  144180      36  144156  144150 -144144  144180      37
  144150  144144  144180  144183       3  144150  144144  144180  144186      11
  144150  144144 -144180  144186      12  144150  144144 -144180  144186      13
  144150  144144 -144180  144186       6  144144  144180  144186  144192       2
  144138  144144  144150  144156      38  144138  144144 -144150  144156      39
  144138  144144 -144150  144156      36  144138  144144 -144150  144156      40
  144138  144144  144150  144168      38  144138  144144 -144150  144168      39
  144138  144144 -144150  144168      36  144138  144144 -144150  144168      40
  144138  144144  144180  144183       3  144138  144144  144180  144186      21
  144138  144144 -144180  144186      22  144138  144144 -144180  144186      23
  144138  144144 -144180  144186       6  144255  144252  144258  144264       2
  144252  144258  144264  144270       1  144252  144258 -144264  144270       4
  144252  144258 -144264  144270       5  144252  144258 -144264  144270       6
  144252  144258  144264  144294       7  144252  144258 -144264  144294       8
  144252  144258 -144264  144294       9  144252  144258 -144264  144294       6
  144216  144225  144231  144234      51  144216  144225 -144231  144234       6
  144216  144225  144231  144243      51  144216  144225 -144231  144243       6
  144207  144198  144192  144252      10  144207  144216  144225  144231       7
  144207  144216 -144225  144231      29  144198  144192  144252  144255       3
  144198  144192  144252  144258      11  144198  144192 -144252  144258      12
  144198  144192 -144252  144258      13  144198  144192 -144252  144258       6
  144198  144207  144216  144225      10  144192  144198  144207  144216      16
  144192  144198 -144207  144216      17  144192  144198 -144207  144216      18
  144192  144252  144258  144264       2  144186  144192  144198  144207      10
  144186  144192  144252  144255       3  144186  144192  144252  144258      21
  144186  144192 -144252  144258      22  144186  144192 -144252  144258      23
  144186  144192 -144252  144258       6  144297  144294  144300  144306       2
  144294  144300  144306  144312       1  144294  144300 -144306  144312       4
  144294  144300 -144306  144312       5  144294  144300 -144306  144312       6
  144294  144300  144306  144324       7  144294  144300 -144306  144324       8
  144294  144300 -144306  144324       9  144294  144300 -144306  144324       6
  144288  144270  144264  144294      86  144288  144270 -144264  144294      87
  144288  144270 -144264  144294      88  144288  144270 -144264  144294      89
  144276  144270  144264  144294      34  144276  144270 -144264  144294      35
  144276  144270 -144264  144294      36  144276  144270 -144264  144294      37
  144270  144264  144294  144297       3  144270  144264  144294  144300      11
  144270  144264 -144294  144300      12  144270  144264 -144294  144300      13
  144270  144264 -144294  144300       6  144264  144294  144300  144306       2
  144258  144264  144270  144276      38  144258  144264 -144270  144276      39
  144258  144264 -144270  144276      36  144258  144264 -144270  144276      40
  144258  144264  144270  144288      99  144258  144264 -144270  144288     100
  144258  144264 -144270  144288      88  144258  144264 -144270  144288     101
  144258  144264  144294  144297       3  144258  144264  144294  144300      21
  144258  144264 -144294  144300      22  144258  144264 -144294  144300      23
  144258  144264 -144294  144300       6  144327  144324  144330  144336       2
  144324  144330  144336  144342       1  144324  144330 -144336  144342       4
  144324  144330 -144336  144342       5  144324  144330 -144336  144342       6
  144324  144330  144336  144381       7  144324  144330 -144336  144381       8
  144324  144330 -144336  144381       9  144324  144330 -144336  144381       6
  144312  144306  144324  144327       3  144312  144306  144324  144330      11
  144312  144306 -144324  144330      12  144312  144306 -144324  144330      13
  144312  144306 -144324  144330       6  144306  144324  144330  144336       2
  144300  144306  144324  144327       3  144300  144306  144324  144330      21
  144300  144306 -144324  144330      22  144300  144306 -144324  144330      23
  144300  144306 -144324  144330       6  144384  144381  144387  144393       2
  144381  144387  144393  144399       1  144381  144387 -144393  144399       4
  144381  144387 -144393  144399       5  144381  144387 -144393  144399       6
  144381  144387  144393  144438       7  144381  144387 -144393  144438       8
  144381  144387 -144393  144438       9  144381  144387 -144393  144438       6
  144351  144342  144336  144381      52  144351  144342 -144336  144381      53
  144351  144342 -144336  144381      54  144351  144342 -144336  144381      55
  144342  144336  144381  144384       3  144342  144336  144381  144387      11
  144342  144336 -144381  144387      12  144342  144336 -144381  144387      13
  144342  144336 -144381  144387       6  144336  144342  144351  144357      56
  144336  144342 -144351  144357      57  144336  144342 -144351  144357      58
  144336  144342 -144351  144357      59  144336  144342  144351  144369      56
  144336  144342 -144351  144369      57  144336  144342 -144351  144369      58
  144336  144342 -144351  144369      59  144336  144381  144387  144393       2
  144330  144336  144342  144351      60  144330  144336 -144342  144351      61
  144330  144336 -144342  144351      54  144330  144336 -144342  144351      62
  144330  144336  144381  144384       3  144330  144336  144381  144387      21
  144330  144336 -144381  144387      22  144330  144336 -144381  144387      23
  144330  144336 -144381  144387       6  144441  144438  144444  144450       2
  144438  144444  144450  144456       1  144438  144444 -144450  144456       4
  144438  144444 -144450  144456       5  144438  144444 -144450  144456       6
  144438  144444  144450  144474       7  144438  144444 -144450  144474       8
  144438  144444 -144450  144474       9  144438  144444 -144450  144474       6
  144408  144399  144393  144438      52  144408  144399 -144393  144438      53
  144408  144399 -144393  144438      54  144408  144399 -144393  144438      55
  144399  144393  144438  144441       3  144399  144393  144438  144444      11
  144399  144393 -144438  144444      12  144399  144393 -144438  144444      13
  144399  144393 -144438  144444       6  144393  144399  144408  144414      56
  144393  144399 -144408  144414      57  144393  144399 -144408  144414      58
  144393  144399 -144408  144414      59  144393  144399  144408  144426      56
  144393  144399 -144408  144426      57  144393  144399 -144408  144426      58
  144393  144399 -144408  144426      59  144393  144438  144444  144450       2
  144387  144393  144399  144408      60  144387  144393 -144399  144408      61
  144387  144393 -144399  144408      54  144387  144393 -144399  144408      62
  144387  144393  144438  144441       3  144387  144393  144438  144444      21
  144387  144393 -144438  144444      22  144387  144393 -144438  144444      23
  144387  144393 -144438  144444       6  144477  144474  144480  144486       2
  144474  144480  144486  144492       1  144474  144480 -144486  144492       4
  144474  144480 -144486  144492       5  144474  144480 -144486  144492       6
  144474  144480  144486  144504       7  144474  144480 -144486  144504       8
  144474  144480 -144486  144504       9  144474  144480 -144486  144504       6
  144465  144456  144450  144474      24  144465  144456 -144450  144474      25
  144465  144456 -144450  144474      26  144465  144456 -144450  144474      27
  144456  144450  144474  144477       3  144456  144450  144474  144480      11
  144456  144450 -144474  144480      12  144456  144450 -144474  144480      13
  144456  144450 -144474  144480       6  144450  144456  144465  144468       7
  144450  144456 -144465  144468      28  144450  144456 -144465  144468      29
  144450  144456 -144465  144468      30  144450  144456  144465  144471       7
  144450  144456 -144465  144471      28  144450  144456 -144465  144471      29
  144450  144456 -144465  144471      30  144450  144474  144480  144486       2
  144444  144450  144456  144465      31  144444  144450 -144456  144465      32
  144444  144450 -144456  144465      26  144444  144450 -144456  144465      33
  144444  144450  144474  144477       3  144444  144450  144474  144480      21
  144444  144450 -144474  144480      22  144444  144450 -144474  144480      23
  144444  144450 -144474  144480       6  144507  144504  144510  144516       2
  144504  144510  144516  144522       1  144504  144510 -144516  144522       4
  144504  144510 -144516  144522       5  144504  144510 -144516  144522       6
  144504  144510  144516  144534       7  144504  144510 -144516  144534       8
  144504  144510 -144516  144534       9  144504  144510 -144516  144534       6
  144492  144486  144504  144507       3  144492  144486  144504  144510      11
  144492  144486 -144504  144510      12  144492  144486 -144504  144510      13
  144492  144486 -144504  144510       6  144486  144504  144510  144516       2
  144480  144486  144504  144507       3  144480  144486  144504  144510      21
  144480  144486 -144504  144510      22  144480  144486 -144504  144510      23
  144480  144486 -144504  144510       6  144537  144534  144540  144546       2
  144534  144540  144546  144555       7  144534  144540 -144546  144555       8
  144534  144540 -144546  144555       9  144534  144540 -144546  144555       6
  144522  144516  144534  144537       3  144522  144516  144534  144540      11
  144522  144516 -144534  144540      12  144522  144516 -144534  144540      13
  144522  144516 -144534  144540       6  144516  144534  144540  144546       2
  144510  144516  144534  144537       3  144510  144516  144534  144540      21
  144510  144516 -144534  144540      22  144510  144516 -144534  144540      23
  144510  144516 -144534  144540       6  144558  144555  144561  144567       2
  144555  144561  144567  144573       1  144555  144561 -144567  144573       4
  144555  144561 -144567  144573       5  144555  144561 -144567  144573       6
  144555  144561  144567  144603       7  144555  144561 -144567  144603       8
  144555  144561 -144567  144603       9  144555  144561 -144567  144603       6
  144546  144555  144561  144567       2  144540  144546  144555  144558       3
  144540  144546  144555  144561      21  144540  144546 -144555  144561      22
  144540  144546 -144555  144561      23  144540  144546 -144555  144561       6
  144606  144603  144609  144615       2  144603  144609  144615  144621       1
  144603  144609 -144615  144621       4  144603  144609 -144615  144621       5
  144603  144609 -144615  144621       6  144603  144609  144615  144633       7
  144603  144609 -144615  144633       8  144603  144609 -144615  144633       9
  144603  144609 -144615  144633       6  144591  144573  144567  144603      34
  144591  144573 -144567  144603      35  144591  144573 -144567  144603      36
  144591  144573 -144567  144603      37  144579  144573  144567  144603      34
  144579  144573 -144567  144603      35  144579  144573 -144567  144603      36
  144579  144573 -144567  144603      37  144573  144567  144603  144606       3
  144573  144567  144603  144609      11  144573  144567 -144603  144609      12
  144573  144567 -144603  144609      13  144573  144567 -144603  144609       6
  144567  144603  144609  144615       2  144561  144567  144573  144579      38
  144561  144567 -144573  144579      39  144561  144567 -144573  144579      36
  144561  144567 -144573  144579      40  144561  144567  144573  144591      38
  144561  144567 -144573  144591      39  144561  144567 -144573  144591      36
  144561  144567 -144573  144591      40  144561  144567  144603  144606       3
  144561  144567  144603  144609      21  144561  144567 -144603  144609      22
  144561  144567 -144603  144609      23  144561  144567 -144603  144609       6
  144636  144633  144639  144645       2  144633  144639  144645  144651       1
  144633  144639 -144645  144651       4  144633  144639 -144645  144651       5
  144633  144639 -144645  144651       6  144633  144639  144645  144666       7
  144633  144639 -144645  144666       8  144633  144639 -144645  144666       9
  144633  144639 -144645  144666       6  144621  144615  144633  144636       3
  144621  144615  144633  144639      11  144621  144615 -144633  144639      12
  144621  144615 -144633  144639      13  144621  144615 -144633  144639       6
  144615  144633  144639  144645       2  144609  144615  144633  144636       3
  144609  144615  144633  144639      21  144609  144615 -144633  144639      22
  144609  144615 -144633  144639      23  144609  144615 -144633  144639       6
  144669  144666  144672  144678       2  144666  144672  144678  144684       1
  144666  144672 -144678  144684       4  144666  144672 -144678  144684       5
  144666  144672 -144678  144684       6  144666  144672  144678  144723       7
  144666  144672 -144678  144723       8  144666  144672 -144678  144723       9
  144666  144672 -144678  144723       6  144660  144651  144645  144666     123
  144660  144651 -144645  144666     124  144660  144651 -144645  144666     125
  144660  144651 -144645  144666     126  144651  144645  144666  144669       3
  144651  144645  144666  144672      11  144651  144645 -144666  144672      12
  144651  144645 -144666  144672      13  144651  144645 -144666  144672       6
  144645  144666  144672  144678       2  144639  144645  144651  144660     131
  144639  144645 -144651  144660     132  144639  144645 -144651  144660     125
  144639  144645 -144651  144660     133  144639  144645  144666  144669       3
  144639  144645  144666  144672      21  144639  144645 -144666  144672      22
  144639  144645 -144666  144672      23  144639  144645 -144666  144672       6
  144726  144723  144729  144735       2  144723  144729  144735  144741       1
  144723  144729 -144735  144741       4  144723  144729 -144735  144741       5
  144723  144729 -144735  144741       6  144723  144729  144735  144780       7
  144723  144729 -144735  144780       8  144723  144729 -144735  144780       9
  144723  144729 -144735  144780       6  144693  144684  144678  144723      52
  144693  144684 -144678  144723      53  144693  144684 -144678  144723      54
  144693  144684 -144678  144723      55  144684  144678  144723  144726       3
  144684  144678  144723  144729      11  144684  144678 -144723  144729      12
  144684  144678 -144723  144729      13  144684  144678 -144723  144729       6
  144678  144684  144693  144699      56  144678  144684 -144693  144699      57
  144678  144684 -144693  144699      58  144678  144684 -144693  144699      59
  144678  144684  144693  144711      56  144678  144684 -144693  144711      57
  144678  144684 -144693  144711      58  144678  144684 -144693  144711      59
  144678  144723  144729  144735       2  144672  144678  144684  144693      60
  144672  144678 -144684  144693      61  144672  144678 -144684  144693      54
  144672  144678 -144684  144693      62  144672  144678  144723  144726       3
  144672  144678  144723  144729      21  144672  144678 -144723  144729      22
  144672  144678 -144723  144729      23  144672  144678 -144723  144729       6
  144783  144780  144786  144792       2  144780  144786  144792  144798       1
  144780  144786 -144792  144798       4  144780  144786 -144792  144798       5
  144780  144786 -144792  144798       6  144780  144786  144792  144822       7
  144780  144786 -144792  144822       8  144780  144786 -144792  144822       9
  144780  144786 -144792  144822       6  144750  144741  144735  144780      52
  144750  144741 -144735  144780      53  144750  144741 -144735  144780      54
  144750  144741 -144735  144780      55  144741  144735  144780  144783       3
  144741  144735  144780  144786      11  144741  144735 -144780  144786      12
  144741  144735 -144780  144786      13  144741  144735 -144780  144786       6
  144735  144741  144750  144756      56  144735  144741 -144750  144756      57
  144735  144741 -144750  144756      58  144735  144741 -144750  144756      59
  144735  144741  144750  144768      56  144735  144741 -144750  144768      57
  144735  144741 -144750  144768      58  144735  144741 -144750  144768      59
  144735  144780  144786  144792       2  144729  144735  144741  144750      60
  144729  144735 -144741  144750      61  144729  144735 -144741  144750      54
  144729  144735 -144741  144750      62  144729  144735  144780  144783       3
  144729  144735  144780  144786      21  144729  144735 -144780  144786      22
  144729  144735 -144780  144786      23  144729  144735 -144780  144786       6
  144825  144822  144828  144834       2  144822  144828  144834  144840       1
  144822  144828 -144834  144840       4  144822  144828 -144834  144840       5
  144822  144828 -144834  144840       6  144822  144828  144834  144864       7
  144822  144828 -144834  144864       8  144822  144828 -144834  144864       9
  144822  144828 -144834  144864       6  144816  144798  144792  144822      86
  144816  144798 -144792  144822      87  144816  144798 -144792  144822      88
  144816  144798 -144792  144822      89  144804  144798  144792  144822      34
  144804  144798 -144792  144822      35  144804  144798 -144792  144822      36
  144804  144798 -144792  144822      37  144798  144792  144822  144825       3
  144798  144792  144822  144828      11  144798  144792 -144822  144828      12
  144798  144792 -144822  144828      13  144798  144792 -144822  144828       6
  144792  144822  144828  144834       2  144786  144792  144798  144804      38
  144786  144792 -144798  144804      39  144786  144792 -144798  144804      36
  144786  144792 -144798  144804      40  144786  144792  144798  144816      99
  144786  144792 -144798  144816     100  144786  144792 -144798  144816      88
  144786  144792 -144798  144816     101  144786  144792  144822  144825       3
  144786  144792  144822  144828      21  144786  144792 -144822  144828      22
  144786  144792 -144822  144828      23  144786  144792 -144822  144828       6
  144867  144864  144870  144876       2  144864  144870  144876  144882       1
  144864  144870 -144876  144882       4  144864  144870 -144876  144882       5
  144864  144870 -144876  144882       6  144864  144870  144876  144894       7
  144864  144870 -144876  144894       8  144864  144870 -144876  144894       9
  144864  144870 -144876  144894       6  144858  144840  144834  144864      86
  144858  144840 -144834  144864      87  144858  144840 -144834  144864      88
  144858  144840 -144834  144864      89  144846  144840  144834  144864      34
  144846  144840 -144834  144864      35  144846  144840 -144834  144864      36
  144846  144840 -144834  144864      37  144840  144834  144864  144867       3
  144840  144834  144864  144870      11  144840  144834 -144864  144870      12
  144840  144834 -144864  144870      13  144840  144834 -144864  144870       6
  144834  144864  144870  144876       2  144828  144834  144840  144846      38
  144828  144834 -144840  144846      39  144828  144834 -144840  144846      36
  144828  144834 -144840  144846      40  144828  144834  144840  144858      99
  144828  144834 -144840  144858     100  144828  144834 -144840  144858      88
  144828  144834 -144840  144858     101  144828  144834  144864  144867       3
  144828  144834  144864  144870      21  144828  144834 -144864  144870      22
  144828  144834 -144864  144870      23  144828  144834 -144864  144870       6
  144897  144894  144900  144906       2  144894  144900  144906  144912       1
  144894  144900 -144906  144912       4  144894  144900 -144906  144912       5
  144894  144900 -144906  144912       6  144894  144900  144906  144939       7
  144894  144900 -144906  144939       8  144894  144900 -144906  144939       9
  144894  144900 -144906  144939       6  144882  144876  144894  144897       3
  144882  144876  144894  144900      11  144882  144876 -144894  144900      12
  144882  144876 -144894  144900      13  144882  144876 -144894  144900       6
  144876  144894  144900  144906       2  144870  144876  144894  144897       3
  144870  144876  144894  144900      21  144870  144876 -144894  144900      22
  144870  144876 -144894  144900      23  144870  144876 -144894  144900       6
  144942  144939  144945  144951       2  144939  144945  144951  144957       1
  144939  144945 -144951  144957       4  144939  144945 -144951  144957       5
  144939  144945 -144951  144957       6  144939  144945  144951  144987       7
  144939  144945 -144951  144987       8  144939  144945 -144951  144987       9
  144939  144945 -144951  144987       6  144921  144912  144906  144939      64
  144921  144912 -144906  144939      65  144921  144912 -144906  144939      54
  144921  144912 -144906  144939      66  144912  144906  144939  144942       3
  144912  144906  144939  144945      11  144912  144906 -144939  144945      12
  144912  144906 -144939  144945      13  144912  144906 -144939  144945       6
  144912  144921  144930  144933     117  144912  144921 -144930  144933     118
  144912  144921  144930  144936     117  144912  144921 -144930  144936     118
  144906  144912  144921  144930     119  144906  144912 -144921  144930     120
  144906  144912 -144921  144930     121  144906  144912 -144921  144930     122
  144906  144939  144945  144951       2  144900  144906  144912  144921      75
  144900  144906 -144912  144921      76  144900  144906 -144912  144921      54
  144900  144906 -144912  144921      77  144900  144906  144939  144942       3
  144900  144906  144939  144945      21  144900  144906 -144939  144945      22
  144900  144906 -144939  144945      23  144900  144906 -144939  144945       6
  144990  144987  144993  144999       2  144987  144993  144999  145005       1
  144987  144993 -144999  145005       4  144987  144993 -144999  145005       5
  144987  144993 -144999  145005       6  144987  144993  144999  145035       7
  144987  144993 -144999  145035       8  144987  144993 -144999  145035       9
  144987  144993 -144999  145035       6  144975  144957  144951  144987      34
  144975  144957 -144951  144987      35  144975  144957 -144951  144987      36
  144975  144957 -144951  144987      37  144963  144957  144951  144987      34
  144963  144957 -144951  144987      35  144963  144957 -144951  144987      36
  144963  144957 -144951  144987      37  144957  144951  144987  144990       3
  144957  144951  144987  144993      11  144957  144951 -144987  144993      12
  144957  144951 -144987  144993      13  144957  144951 -144987  144993       6
  144951  144987  144993  144999       2  144945  144951  144957  144963      38
  144945  144951 -144957  144963      39  144945  144951 -144957  144963      36
  144945  144951 -144957  144963      40  144945  144951  144957  144975      38
  144945  144951 -144957  144975      39  144945  144951 -144957  144975      36
  144945  144951 -144957  144975      40  144945  144951  144987  144990       3
  144945  144951  144987  144993      21  144945  144951 -144987  144993      22
  144945  144951 -144987  144993      23  144945  144951 -144987  144993       6
  145038  145035  145041  145047       2  145035  145041  145047  145053       1
  145035  145041 -145047  145053       4  145035  145041 -145047  145053       5
  145035  145041 -145047  145053       6  145035  145041  145047  145083       7
  145035  145041 -145047  145083       8  145035  145041 -145047  145083       9
  145035  145041 -145047  145083       6  145023  145005  144999  145035      34
  145023  145005 -144999  145035      35  145023  145005 -144999  145035      36
  145023  145005 -144999  145035      37  145011  145005  144999  145035      34
  145011  145005 -144999  145035      35  145011  145005 -144999  145035      36
  145011  145005 -144999  145035      37  145005  144999  145035  145038       3
  145005  144999  145035  145041      11  145005  144999 -145035  145041      12
  145005  144999 -145035  145041      13  145005  144999 -145035  145041       6
  144999  145035  145041  145047       2  144993  144999  145005  145011      38
  144993  144999 -145005  145011      39  144993  144999 -145005  145011      36
  144993  144999 -145005  145011      40  144993  144999  145005  145023      38
  144993  144999 -145005  145023      39  144993  144999 -145005  145023      36
  144993  144999 -145005  145023      40  144993  144999  145035  145038       3
  144993  144999  145035  145041      21  144993  144999 -145035  145041      22
  144993  144999 -145035  145041      23  144993  144999 -145035  145041       6
  145086  145083  145089  145095       2  145083  145089  145095  145101       1
  145083  145089 -145095  145101       4  145083  145089 -145095  145101       5
  145083  145089 -145095  145101       6  145083  145089  145095  145125       7
  145083  145089 -145095  145125       8  145083  145089 -145095  145125       9
  145083  145089 -145095  145125       6  145071  145053  145047  145083      34
  145071  145053 -145047  145083      35  145071  145053 -145047  145083      36
  145071  145053 -145047  145083      37  145059  145053  145047  145083      34
  145059  145053 -145047  145083      35  145059  145053 -145047  145083      36
  145059  145053 -145047  145083      37  145053  145047  145083  145086       3
  145053  145047  145083  145089      11  145053  145047 -145083  145089      12
  145053  145047 -145083  145089      13  145053  145047 -145083  145089       6
  145047  145083  145089  145095       2  145041  145047  145053  145059      38
  145041  145047 -145053  145059      39  145041  145047 -145053  145059      36
  145041  145047 -145053  145059      40  145041  145047  145053  145071      38
  145041  145047 -145053  145071      39  145041  145047 -145053  145071      36
  145041  145047 -145053  145071      40  145041  145047  145083  145086       3
  145041  145047  145083  145089      21  145041  145047 -145083  145089      22
  145041  145047 -145083  145089      23  145041  145047 -145083  145089       6
  145128  145125  145131  145137       2  145125  145131  145137  145143       1
  145125  145131 -145137  145143       4  145125  145131 -145137  145143       5
  145125  145131 -145137  145143       6  145125  145131  145137  145170       7
  145125  145131 -145137  145170       8  145125  145131 -145137  145170       9
  145125  145131 -145137  145170       6  145119  145101  145095  145125      86
  145119  145101 -145095  145125      87  145119  145101 -145095  145125      88
  145119  145101 -145095  145125      89  145107  145101  145095  145125      34
  145107  145101 -145095  145125      35  145107  145101 -145095  145125      36
  145107  145101 -145095  145125      37  145101  145095  145125  145128       3
  145101  145095  145125  145131      11  145101  145095 -145125  145131      12
  145101  145095 -145125  145131      13  145101  145095 -145125  145131       6
  145095  145125  145131  145137       2  145089  145095  145101  145107      38
  145089  145095 -145101  145107      39  145089  145095 -145101  145107      36
  145089  145095 -145101  145107      40  145089  145095  145101  145119      99
  145089  145095 -145101  145119     100  145089  145095 -145101  145119      88
  145089  145095 -145101  145119     101  145089  145095  145125  145128       3
  145089  145095  145125  145131      21  145089  145095 -145125  145131      22
  145089  145095 -145125  145131      23  145089  145095 -145125  145131       6
  145173  145170  145176  145182       2  145170  145176  145182  145188       1
  145170  145176 -145182  145188       4  145170  145176 -145182  145188       5
  145170  145176 -145182  145188       6  145170  145176  145182  145227       7
  145170  145176 -145182  145227       8  145170  145176 -145182  145227       9
  145170  145176 -145182  145227       6  145152  145143  145137  145170      64
  145152  145143 -145137  145170      65  145152  145143 -145137  145170      54
  145152  145143 -145137  145170      66  145143  145137  145170  145173       3
  145143  145137  145170  145176      11  145143  145137 -145170  145176      12
  145143  145137 -145170  145176      13  145143  145137 -145170  145176       6
  145143  145152  145161  145164     117  145143  145152 -145161  145164     118
  145143  145152  145161  145167     117  145143  145152 -145161  145167     118
  145137  145143  145152  145161     119  145137  145143 -145152  145161     120
  145137  145143 -145152  145161     121  145137  145143 -145152  145161     122
  145137  145170  145176  145182       2  145131  145137  145143  145152      75
  145131  145137 -145143  145152      76  145131  145137 -145143  145152      54
  145131  145137 -145143  145152      77  145131  145137  145170  145173       3
  145131  145137  145170  145176      21  145131  145137 -145170  145176      22
  145131  145137 -145170  145176      23  145131  145137 -145170  145176       6
  145230  145227  145233  145236       2  145230  145227  145233  145263       2
  145227  145233  145236  145245       1  145227  145233 -145236  145245     102
  145227  145233 -145236  145245      13  145227  145233 -145236  145245       6
  145227  145233  145263  145254       1  145227  145233 -145263  145254       4
  145227  145233 -145263  145254       5  145227  145233 -145263  145254       6
  145227  145233  145263  145269       7  145227  145233 -145263  145269       8
  145227  145233 -145263  145269       9  145227  145233 -145263  145269       6
  145206  145188  145182  145227     103  145206  145188 -145182  145227     104
  145206  145188 -145182  145227     105  145206  145188 -145182  145227     106
  145194  145188  145182  145227      34  145194  145188 -145182  145227      35
  145194  145188 -145182  145227      36  145194  145188 -145182  145227      37
  145194  145188  145206  145215     107  145194  145188 -145206  145215     108
  145194  145188 -145206  145215     109  145194  145188 -145206  145215     110
  145188  145182  145227  145230       3  145188  145182  145227  145233      11
  145188  145182 -145227  145233      12  145188  145182 -145227  145233      13
  145188  145182 -145227  145233       6  145182  145188  145206  145215     111
  145182  145188 -145206  145215     112  145182  145188 -145206  145215     109
  145182  145188 -145206  145215     113  145182  145227  145233  145236       2
  145182  145227  145233  145263       2  145176  145182  145188  145194      38
  145176  145182 -145188  145194      39  145176  145182 -145188  145194      36
  145176  145182 -145188  145194      40  145176  145182  145188  145206     114
  145176  145182 -145188  145206     115  145176  145182 -145188  145206     105
  145176  145182 -145188  145206     116  145176  145182  145227  145230       3
  145176  145182  145227  145233      21  145176  145182 -145227  145233      22
  145176  145182 -145227  145233      23  145176  145182 -145227  145233       6
  145272  145269  145275  145281       2  145269  145275  145281  145287       1
  145269  145275 -145281  145287       4  145269  145275 -145281  145287       5
  145269  145275 -145281  145287       6  145269  145275  145281  145335       7
  145269  145275 -145281  145335       8  145269  145275 -145281  145335       9
  145269  145275 -145281  145335       6  145263  145269  145275  145281       2
  145254  145263  145269  145272       3  145254  145263  145269  145275      11
  145254  145263 -145269  145275      12  145254  145263 -145269  145275      13
  145254  145263 -145269  145275       6  145245  145236 -145233  145263       3
  145245  145254  145263  145269      10  145236  145233 -145263  145254       3
  145236  145233  145263  145269       3  145236  145245 -145254  145263      16
  145236  145245 -145254  145263      17  145236  145245 -145254  145263      18
  145233  145236 -145245  145254      10  145233  145263 -145254  145245      10
  145233  145263  145269  145272       3  145233  145263  145269  145275      21
  145233  145263 -145269  145275      22  145233  145263 -145269  145275      23
  145233  145263 -145269  145275       6  145338  145335  145341  145347       2
  145335  145341  145347  145353       1  145335  145341 -145347  145353       4
  145335  145341 -145347  145353       5  145335  145341 -145347  145353       6
  145335  145341  145347  145380       7  145335  145341 -145347  145380       8
  145335  145341 -145347  145380       9  145335  145341 -145347  145380       6
  145296  145287  145281  145335      10  145296  145305  145314  145323      10
  145287  145281  145335  145338       3  145287  145281  145335  145341      11
  145287  145281 -145335  145341      12  145287  145281 -145335  145341      13
  145287  145281 -145335  145341       6  145287  145296  145305  145314      16
  145287  145296 -145305  145314      17  145287  145296 -145305  145314      18
  145281  145287  145296  145305      16  145281  145287 -145296  145305      17
  145281  145287 -145296  145305      18  145281  145335  145341  145347       2
  145275  145281  145287  145296      10  145275  145281  145335  145338       3
  145275  145281  145335  145341      21  145275  145281 -145335  145341      22
  145275  145281 -145335  145341      23  145275  145281 -145335  145341       6
  145362  145353  145347  145380      64  145362  145353 -145347  145380      65
  145362  145353 -145347  145380      54  145362  145353 -145347  145380      66
  145353  145347  145380  145383       3  145353  145347  145380  145386       3
  145353  145362  145371  145374     117  145353  145362 -145371  145374     118
  145353  145362  145371  145377     117  145353  145362 -145371  145377     118
  145347  145353  145362  145371     119  145347  145353 -145362  145371     120
  145347  145353 -145362  145371     121  145347  145353 -145362  145371     122
  145341  145347  145353  145362      75  145341  145347 -145353  145362      76
  145341  145347 -145353  145362      54  145341  145347 -145353  145362      77
  145341  145347  145380  145383       3  145341  145347  145380  145386       3
  145488  145482  145494  145500     199  145488  145482 -145494  145500      54
  145479  145440  145434  145494       3  145467  145455  145452  145479     135
  145467  145470 -145476  145479     200  145458  145455  145452  145479     135
  145458  145455  145467  145470     201  145455  145452  145479  145476     202
  145455  145467 -145470  145476     200  145452  145455  145467  145470     201
  145452  145479 -145476  145470     203  145449  145443 -145440  145479     204
  145449  145452  145455  145458     135  145449  145452  145455  145467     135
  145449  145452  145479  145476     202  145443  145440  145434  145494       3
  145443  145440  145479  145476     206  145443  145440 -145479  145452     206
  145443  145449  145452  145455     207  145443  145449 -145452  145479     207
  145440  145434  145494  145482      10  145440  145434  145494  145500      10
  145440  145443 -145449  145452     205  145440  145479  145476  145470     203
  145440  145479 -145452  145449     202  145440  145479  145452  145455     202
  145434  145431 -145425  145482     208  145434  145431 -145425  145482     209
  145434  145440  145443  145449     204  145434  145440  145479  145476     206
  145434  145440  145479  145452     206  145434  145494  145482  145488      10
  145431  145425  145482  145488     199  145431  145425 -145482  145488      54
  145431  145425 -145482  145494      10  145431  145434  145440  145443     210
  145431  145434 -145440  145443       3  145431  145434  145440  145479       3
  145431  145434 -145494  145482      10  145431  145434  145494  145500     199
  145431  145434 -145494  145500      54  145425  145431  145434  145440     212
  145425  145431 -145434  145440     209  145425  145431 -145434  145494     208
  145425  145431 -145434  145494     209  145425  145482  145494  145500      10
  145425  145482 -145494  145434      16  145425  145482 -145494  145434      17
  145425  145482 -145494  145434      18  145416  145425  145431  145434     208
  145416  145425 -145431  145434     209  145416  145425  145482  145488      10
  145416  145425  145482  145494      16  145416  145425 -145482  145494      17
  145416  145425 -145482  145494      18  145413  145416  145425  145431     199
  145413  145416 -145425  145431      54  145413  145416  145425  145482      10
  145410  145404  145413  145416     213  145410  145404 -145413  145416     214
  145407  145404  145413  145416     213  145407  145404 -145413  145416     214
  145404  145413  145416  145425     211  145401  145404  145413  145416     216
  145398  145392  145401  145404     217  145395  145392  145401  145404     217
  145392  145401  145404  145407     218  145392  145401  145404  145410     218
  145392  145401  145404  145413     219  145389  145392  145401  145404     217
  145563  145560  145566  145572       2  145560  145566  145572  145578       1
  145560  145566 -145572  145578       4  145560  145566 -145572  145578       5
  145560  145566 -145572  145578       6  145560  145566  145572  145626       7
  145560  145566 -145572  145626       8  145560  145566 -145572  145626       9
  145560  145566 -145572  145626       6  145548  145542  145560  145563       3
  145548  145542  145560  145566      11  145548  145542 -145560  145566      12
  145548  145542 -145560  145566      13  145548  145542 -145560  145566       6
  145542  145560  145566  145572       2  145530  145542  145560  145563       3
  145530  145542  145560  145566       3  145629  145626  145632  145638       2
  145626  145632  145638  145644       1  145626  145632 -145638  145644       4
  145626  145632 -145638  145644       5  145626  145632 -145638  145644       6
  145626  145632  145638  145662       7  145626  145632 -145638  145662       8
  145626  145632 -145638  145662       9  145626  145632 -145638  145662       6
  145587  145578  145572  145626      10  145587  145596  145605  145614      10
  145578  145572  145626  145629       3  145578  145572  145626  145632      11
  145578  145572 -145626  145632      12  145578  145572 -145626  145632      13
  145578  145572 -145626  145632       6  145578  145587  145596  145605      16
  145578  145587 -145596  145605      17  145578  145587 -145596  145605      18
  145572  145578  145587  145596      16  145572  145578 -145587  145596      17
  145572  145578 -145587  145596      18  145572  145626  145632  145638       2
  145566  145572  145578  145587      10  145566  145572  145626  145629       3
  145566  145572  145626  145632      21  145566  145572 -145626  145632      22
  145566  145572 -145626  145632      23  145566  145572 -145626  145632       6
  145665  145662  145668  145674       2  145662  145668  145674  145680       1
  145662  145668 -145674  145680       4  145662  145668 -145674  145680       5
  145662  145668 -145674  145680       6  145662  145668  145674  145710       7
  145662  145668 -145674  145710       8  145662  145668 -145674  145710       9
  145662  145668 -145674  145710       6  145653  145644  145638  145662      24
  145653  145644 -145638  145662      25  145653  145644 -145638  145662      26
  145653  145644 -145638  145662      27  145644  145638  145662  145665       3
  145644  145638  145662  145668      11  145644  145638 -145662  145668      12
  145644  145638 -145662  145668      13  145644  145638 -145662  145668       6
  145638  145644  145653  145656       7  145638  145644 -145653  145656      28
  145638  145644 -145653  145656      29  145638  145644 -145653  145656      30
  145638  145644  145653  145659       7  145638  145644 -145653  145659      28
  145638  145644 -145653  145659      29  145638  145644 -145653  145659      30
  145638  145662  145668  145674       2  145632  145638  145644  145653      31
  145632  145638 -145644  145653      32  145632  145638 -145644  145653      26
  145632  145638 -145644  145653      33  145632  145638  145662  145665       3
  145632  145638  145662  145668      21  145632  145638 -145662  145668      22
  145632  145638 -145662  145668      23  145632  145638 -145662  145668       6
  145713  145710  145716  145722       2  145710  145716  145722  145728       1
  145710  145716 -145722  145728       4  145710  145716 -145722  145728       5
  145710  145716 -145722  145728       6  145710  145716  145722  145776       7
  145710  145716 -145722  145776       8  145710  145716 -145722  145776       9
  145710  145716 -145722  145776       6  145698  145680  145674  145710      34
  145698  145680 -145674  145710      35  145698  145680 -145674  145710      36
  145698  145680 -145674  145710      37  145686  145680  145674  145710      34
  145686  145680 -145674  145710      35  145686  145680 -145674  145710      36
  145686  145680 -145674  145710      37  145680  145674  145710  145713       3
  145680  145674  145710  145716      11  145680  145674 -145710  145716      12
  145680  145674 -145710  145716      13  145680  145674 -145710  145716       6
  145674  145710  145716  145722       2  145668  145674  145680  145686      38
  145668  145674 -145680  145686      39  145668  145674 -145680  145686      36
  145668  145674 -145680  145686      40  145668  145674  145680  145698      38
  145668  145674 -145680  145698      39  145668  145674 -145680  145698      36
  145668  145674 -145680  145698      40  145668  145674  145710  145713       3
  145668  145674  145710  145716      21  145668  145674 -145710  145716      22
  145668  145674 -145710  145716      23  145668  145674 -145710  145716       6
  145779  145776  145782  145788       2  145776  145782  145788  145794       1
  145776  145782 -145788  145794       4  145776  145782 -145788  145794       5
  145776  145782 -145788  145794       6  145776  145782  145788  145836       7
  145776  145782 -145788  145836       8  145776  145782 -145788  145836       9
  145776  145782 -145788  145836       6  145737  145728  145722  145776      10
  145737  145746  145755  145764      10  145728  145722  145776  145779       3
  145728  145722  145776  145782      11  145728  145722 -145776  145782      12
  145728  145722 -145776  145782      13  145728  145722 -145776  145782       6
  145728  145737  145746  145755      16  145728  145737 -145746  145755      17
  145728  145737 -145746  145755      18  145722  145728  145737  145746      16
  145722  145728 -145737  145746      17  145722  145728 -145737  145746      18
  145722  145776  145782  145788       2  145716  145722  145728  145737      10
  145716  145722  145776  145779       3  145716  145722  145776  145782      21
  145716  145722 -145776  145782      22  145716  145722 -145776  145782      23
  145716  145722 -145776  145782       6  145839  145836  145842  145848       2
  145836  145842  145848  145857       7  145836  145842 -145848  145857       8
  145836  145842 -145848  145857       9  145836  145842 -145848  145857       6
  145812  145806  145803  145830      41  145812  145818 -145824  145830      41
  145806  145803  145830  145824      41  145806  145812 -145818  145824      41
  145803  145794  145788  145836      42  145803  145794 -145788  145836      43
  145803  145794 -145788  145836      44  145803  145794 -145788  145836      45
  145803  145806  145812  145818      41  145803  145830 -145824  145818      41
  145794  145788  145836  145839       3  145794  145788  145836  145842      11
  145794  145788 -145836  145842      12  145794  145788 -145836  145842      13
  145794  145788 -145836  145842       6  145794  145803  145806  145812      41
  145794  145803  145830  145824      41  145788  145794  145803  145806       7
  145788  145794 -145803  145806      46  145788  145794 -145803  145806      29
  145788  145794 -145803  145806      47  145788  145794  145803  145830       7
  145788  145794 -145803  145830      46  145788  145794 -145803  145830      29
  145788  145794 -145803  145830      47  145788  145836  145842  145848       2
  145782  145788  145794  145803      48  145782  145788 -145794  145803      49
  145782  145788 -145794  145803      44  145782  145788 -145794  145803      50
  145782  145788  145836  145839       3  145782  145788  145836  145842      21
  145782  145788 -145836  145842      22  145782  145788 -145836  145842      23
  145782  145788 -145836  145842       6  145860  145857  145863  145869       2
  145857  145863  145869  145875       1  145857  145863 -145869  145875       4
  145857  145863 -145869  145875       5  145857  145863 -145869  145875       6
  145857  145863  145869  145887       7  145857  145863 -145869  145887       8
  145857  145863 -145869  145887       9  145857  145863 -145869  145887       6
  145848  145857  145863  145869       2  145842  145848  145857  145860       3
  145842  145848  145857  145863      21  145842  145848 -145857  145863      22
  145842  145848 -145857  145863      23  145842  145848 -145857  145863       6
  145890  145887  145893  145899       2  145887  145893  145899  145905       1
  145887  145893 -145899  145905       4  145887  145893 -145899  145905       5
  145887  145893 -145899  145905       6  145887  145893  145899  145923       7
  145887  145893 -145899  145923       8  145887  145893 -145899  145923       9
  145887  145893 -145899  145923       6  145875  145869  145887  145890       3
  145875  145869  145887  145893      11  145875  145869 -145887  145893      12
  145875  145869 -145887  145893      13  145875  145869 -145887  145893       6
  145869  145887  145893  145899       2  145863  145869  145887  145890       3
  145863  145869  145887  145893      21  145863  145869 -145887  145893      22
  145863  145869 -145887  145893      23  145863  145869 -145887  145893       6
  145926  145923  145929  145935       2  145923  145929  145935  145941       1
  145923  145929 -145935  145941       4  145923  145929 -145935  145941       5
  145923  145929 -145935  145941       6  145923  145929  145935  145953       7
  145923  145929 -145935  145953       8  145923  145929 -145935  145953       9
  145923  145929 -145935  145953       6  145914  145905  145899  145923      24
  145914  145905 -145899  145923      25  145914  145905 -145899  145923      26
  145914  145905 -145899  145923      27  145905  145899  145923  145926       3
  145905  145899  145923  145929      11  145905  145899 -145923  145929      12
  145905  145899 -145923  145929      13  145905  145899 -145923  145929       6
  145899  145905  145914  145917       7  145899  145905 -145914  145917      28
  145899  145905 -145914  145917      29  145899  145905 -145914  145917      30
  145899  145905  145914  145920       7  145899  145905 -145914  145920      28
  145899  145905 -145914  145920      29  145899  145905 -145914  145920      30
  145899  145923  145929  145935       2  145893  145899  145905  145914      31
  145893  145899 -145905  145914      32  145893  145899 -145905  145914      26
  145893  145899 -145905  145914      33  145893  145899  145923  145926       3
  145893  145899  145923  145929      21  145893  145899 -145923  145929      22
  145893  145899 -145923  145929      23  145893  145899 -145923  145929       6
  145956  145953  145959  145965       2  145953  145959  145965  145971       1
  145953  145959 -145965  145971       4  145953  145959 -145965  145971       5
  145953  145959 -145965  145971       6  145953  145959  145965  146025       7
  145953  145959 -145965  146025       8  145953  145959 -145965  146025       9
  145953  145959 -145965  146025       6  145941  145935  145953  145956       3
  145941  145935  145953  145959      11  145941  145935 -145953  145959      12
  145941  145935 -145953  145959      13  145941  145935 -145953  145959       6
  145935  145953  145959  145965       2  145929  145935  145953  145956       3
  145929  145935  145953  145959      21  145929  145935 -145953  145959      22
  145929  145935 -145953  145959      23  145929  145935 -145953  145959       6
  146028  146025  146031  146037       2  146025  146031  146037  146043       1
  146025  146031 -146037  146043       4  146025  146031 -146037  146043       5
  146025  146031 -146037  146043       6  146025  146031  146037  146055       7
  146025  146031 -146037  146055       8  146025  146031 -146037  146055       9
  146025  146031 -146037  146055       6  145989  145998  146004  146007      51
  145989  145998 -146004  146007       6  145989  145998  146004  146016      51
  145989  145998 -146004  146016       6  145980  145971  145965  146025      10
  145980  145989  145998  146004       7  145980  145989 -145998  146004      29
  145971  145965  146025  146028       3  145971  145965  146025  146031      11
  145971  145965 -146025  146031      12  145971  145965 -146025  146031      13
  145971  145965 -146025  146031       6  145971  145980  145989  145998      10
  145965  145971  145980  145989      16  145965  145971 -145980  145989      17
  145965  145971 -145980  145989      18  145965  146025  146031  146037       2
  145959  145965  145971  145980      10  145959  145965  146025  146028       3
  145959  145965  146025  146031      21  145959  145965 -146025  146031      22
  145959  145965 -146025  146031      23  145959  145965 -146025  146031       6
  146058  146055  146061  146067       2  146055  146061  146067  146073       1
  146055  146061 -146067  146073       4  146055  146061 -146067  146073       5
  146055  146061 -146067  146073       6  146055  146061  146067  146112       7
  146055  146061 -146067  146112       8  146055  146061 -146067  146112       9
  146055  146061 -146067  146112       6  146043  146037  146055  146058       3
  146043  146037  146055  146061      11  146043  146037 -146055  146061      12
  146043  146037 -146055  146061      13  146043  146037 -146055  146061       6
  146037  146055  146061  146067       2  146031  146037  146055  146058       3
  146031  146037  146055  146061      21  146031  146037 -146055  146061      22
  146031  146037 -146055  146061      23  146031  146037 -146055  146061       6
  146115  146112  146118  146124       2  146112  146118  146124  146130       1
  146112  146118 -146124  146130       4  146112  146118 -146124  146130       5
  146112  146118 -146124  146130       6  146112  146118  146124  146163       7
  146112  146118 -146124  146163       8  146112  146118 -146124  146163       9
  146112  146118 -146124  146163       6  146082  146073  146067  146112      52
  146082  146073 -146067  146112      53  146082  146073 -146067  146112      54
  146082  146073 -146067  146112      55  146073  146067  146112  146115       3
  146073  146067  146112  146118      11  146073  146067 -146112  146118      12
  146073  146067 -146112  146118      13  146073  146067 -146112  146118       6
  146067  146073  146082  146088      56  146067  146073 -146082  146088      57
  146067  146073 -146082  146088      58  146067  146073 -146082  146088      59
  146067  146073  146082  146100      56  146067  146073 -146082  146100      57
  146067  146073 -146082  146100      58  146067  146073 -146082  146100      59
  146067  146112  146118  146124       2  146061  146067  146073  146082      60
  146061  146067 -146073  146082      61  146061  146067 -146073  146082      54
  146061  146067 -146073  146082      62  146061  146067  146112  146115       3
  146061  146067  146112  146118      21  146061  146067 -146112  146118      22
  146061  146067 -146112  146118      23  146061  146067 -146112  146118       6
  146166  146163  146169  146175       2  146163  146169  146175  146181       1
  146163  146169 -146175  146181       4  146163  146169 -146175  146181       5
  146163  146169 -146175  146181       6  146163  146169  146175  146220       7
  146163  146169 -146175  146220       8  146163  146169 -146175  146220       9
  146163  146169 -146175  146220       6  146139  146130  146124  146163      64
  146139  146130 -146124  146163      65  146139  146130 -146124  146163      54
  146139  146130 -146124  146163      66  146130  146124  146163  146166       3
  146130  146124  146163  146169      11  146130  146124 -146163  146169      12
  146130  146124 -146163  146169      13  146130  146124 -146163  146169       6
  146130  146139  146148  146151      67  146130  146139 -146148  146151      68
  146130  146139 -146148  146151      69  146130  146139 -146148  146151      70
  146124  146130  146139  146148      71  146124  146130 -146139  146148      72
  146124  146130 -146139  146148      73  146124  146130 -146139  146148      74
  146124  146163  146169  146175       2  146118  146124  146130  146139      75
  146118  146124 -146130  146139      76  146118  146124 -146130  146139      54
  146118  146124 -146130  146139      77  146118  146124  146163  146166       3
  146118  146124  146163  146169      21  146118  146124 -146163  146169      22
  146118  146124 -146163  146169      23  146118  146124 -146163  146169       6
  146223  146220  146226  146232       2  146220  146226  146232  146238       1
  146220  146226 -146232  146238       4  146220  146226 -146232  146238       5
  146220  146226 -146232  146238       6  146220  146226  146232  146271       7
  146220  146226 -146232  146271       8  146220  146226 -146232  146271       9
  146220  146226 -146232  146271       6  146190  146181  146175  146220      52
  146190  146181 -146175  146220      53  146190  146181 -146175  146220      54
  146190  146181 -146175  146220      55  146181  146175  146220  146223       3
  146181  146175  146220  146226      11  146181  146175 -146220  146226      12
  146181  146175 -146220  146226      13  146181  146175 -146220  146226       6
  146175  146181  146190  146196      56  146175  146181 -146190  146196      57
  146175  146181 -146190  146196      58  146175  146181 -146190  146196      59
  146175  146181  146190  146208      56  146175  146181 -146190  146208      57
  146175  146181 -146190  146208      58  146175  146181 -146190  146208      59
  146175  146220  146226  146232       2  146169  146175  146181  146190      60
  146169  146175 -146181  146190      61  146169  146175 -146181  146190      54
  146169  146175 -146181  146190      62  146169  146175  146220  146223       3
  146169  146175  146220  146226      21  146169  146175 -146220  146226      22
  146169  146175 -146220  146226      23  146169  146175 -146220  146226       6
  146274  146271  146277  146283       2  146271  146277  146283  146292       7
  146271  146277 -146283  146292       8  146271  146277 -146283  146292       9
  146271  146277 -146283  146292       6  146247  146238  146232  146271      64
  146247  146238 -146232  146271      65  146247  146238 -146232  146271      54
  146247  146238 -146232  146271      66  146238  146232  146271  146274       3
  146238  146232  146271  146277      11  146238  146232 -146271  146277      12
  146238  146232 -146271  146277      13  146238  146232 -146271  146277       6
  146238  146247  146256  146259       7  146238  146247  146256  146262      78
  146238  146247 -146256  146262      79  146238  146247 -146256  146262      80
  146238  146247 -146256  146262      81  146232  146238  146247  146256      82
  146232  146238 -146247  146256      83  146232  146238 -146247  146256      84
  146232  146238 -146247  146256      85  146232  146271  146277  146283       2
  146226  146232  146238  146247      75  146226  146232 -146238  146247      76
  146226  146232 -146238  146247      54  146226  146232 -146238  146247      77
  146226  146232  146271  146274       3  146226  146232  146271  146277      21
  146226  146232 -146271  146277      22  146226  146232 -146271  146277      23
  146226  146232 -146271  146277       6  146295  146292  146298  146304       2
  146292  146298  146304  146310       1  146292  146298 -146304  146310       4
  146292  146298 -146304  146310       5  146292  146298 -146304  146310       6
  146292  146298  146304  146340       7  146292  146298 -146304  146340       8
  146292  146298 -146304  146340       9  146292  146298 -146304  146340       6
  146283  146292  146298  146304       2  146277  146283  146292  146295       3
  146277  146283  146292  146298      21  146277  146283 -146292  146298      22
  146277  146283 -146292  146298      23  146277  146283 -146292  146298       6
  146343  146340  146346  146352       2  146340  146346  146352  146358       1
  146340  146346 -146352  146358       4  146340  146346 -146352  146358       5
  146340  146346 -146352  146358       6  146340  146346  146352  146376       7
  146340  146346 -146352  146376       8  146340  146346 -146352  146376       9
  146340  146346 -146352  146376       6  146328  146310  146304  146340      34
  146328  146310 -146304  146340      35  146328  146310 -146304  146340      36
  146328  146310 -146304  146340      37  146316  146310  146304  146340      34
  146316  146310 -146304  146340      35  146316  146310 -146304  146340      36
  146316  146310 -146304  146340      37  146310  146304  146340  146343       3
  146310  146304  146340  146346      11  146310  146304 -146340  146346      12
  146310  146304 -146340  146346      13  146310  146304 -146340  146346       6
  146304  146340  146346  146352       2  146298  146304  146310  146316      38
  146298  146304 -146310  146316      39  146298  146304 -146310  146316      36
  146298  146304 -146310  146316      40  146298  146304  146310  146328      38
  146298  146304 -146310  146328      39  146298  146304 -146310  146328      36
  146298  146304 -146310  146328      40  146298  146304  146340  146343       3
  146298  146304  146340  146346      21  146298  146304 -146340  146346      22
  146298  146304 -146340  146346      23  146298  146304 -146340  146346       6
  146379  146376  146382  146388       2  146376  146382  146388  146394       1
  146376  146382 -146388  146394       4  146376  146382 -146388  146394       5
  146376  146382 -146388  146394       6  146376  146382  146388  146433       7
  146376  146382 -146388  146433       8  146376  146382 -146388  146433       9
  146376  146382 -146388  146433       6  146367  146358  146352  146376      24
  146367  146358 -146352  146376      25  146367  146358 -146352  146376      26
  146367  146358 -146352  146376      27  146358  146352  146376  146379       3
  146358  146352  146376  146382      11  146358  146352 -146376  146382      12
  146358  146352 -146376  146382      13  146358  146352 -146376  146382       6
  146352  146358  146367  146370       7  146352  146358 -146367  146370      28
  146352  146358 -146367  146370      29  146352  146358 -146367  146370      30
  146352  146358  146367  146373       7  146352  146358 -146367  146373      28
  146352  146358 -146367  146373      29  146352  146358 -146367  146373      30
  146352  146376  146382  146388       2  146346  146352  146358  146367      31
  146346  146352 -146358  146367      32  146346  146352 -146358  146367      26
  146346  146352 -146358  146367      33  146346  146352  146376  146379       3
  146346  146352  146376  146382      21  146346  146352 -146376  146382      22
  146346  146352 -146376  146382      23  146346  146352 -146376  146382       6
  146436  146433  146439  146445       2  146433  146439  146445  146451       1
  146433  146439 -146445  146451       4  146433  146439 -146445  146451       5
  146433  146439 -146445  146451       6  146433  146439  146445  146490       7
  146433  146439 -146445  146490       8  146433  146439 -146445  146490       9
  146433  146439 -146445  146490       6  146403  146394  146388  146433      52
  146403  146394 -146388  146433      53  146403  146394 -146388  146433      54
  146403  146394 -146388  146433      55  146394  146388  146433  146436       3
  146394  146388  146433  146439      11  146394  146388 -146433  146439      12
  146394  146388 -146433  146439      13  146394  146388 -146433  146439       6
  146388  146394  146403  146409      56  146388  146394 -146403  146409      57
  146388  146394 -146403  146409      58  146388  146394 -146403  146409      59
  146388  146394  146403  146421      56  146388  146394 -146403  146421      57
  146388  146394 -146403  146421      58  146388  146394 -146403  146421      59
  146388  146433  146439  146445       2  146382  146388  146394  146403      60
  146382  146388 -146394  146403      61  146382  146388 -146394  146403      54
  146382  146388 -146394  146403      62  146382  146388  146433  146436       3
  146382  146388  146433  146439      21  146382  146388 -146433  146439      22
  146382  146388 -146433  146439      23  146382  146388 -146433  146439       6
  146493  146490  146496  146502       2  146490  146496  146502  146508       1
  146490  146496 -146502  146508       4  146490  146496 -146502  146508       5
  146490  146496 -146502  146508       6  146490  146496  146502  146520       7
  146490  146496 -146502  146520       8  146490  146496 -146502  146520       9
  146490  146496 -146502  146520       6  146460  146451  146445  146490      52
  146460  146451 -146445  146490      53  146460  146451 -146445  146490      54
  146460  146451 -146445  146490      55  146451  146445  146490  146493       3
  146451  146445  146490  146496      11  146451  146445 -146490  146496      12
  146451  146445 -146490  146496      13  146451  146445 -146490  146496       6
  146445  146451  146460  146466      56  146445  146451 -146460  146466      57
  146445  146451 -146460  146466      58  146445  146451 -146460  146466      59
  146445  146451  146460  146478      56  146445  146451 -146460  146478      57
  146445  146451 -146460  146478      58  146445  146451 -146460  146478      59
  146445  146490  146496  146502       2  146439  146445  146451  146460      60
  146439  146445 -146451  146460      61  146439  146445 -146451  146460      54
  146439  146445 -146451  146460      62  146439  146445  146490  146493       3
  146439  146445  146490  146496      21  146439  146445 -146490  146496      22
  146439  146445 -146490  146496      23  146439  146445 -146490  146496       6
  146523  146520  146526  146532       2  146520  146526  146532  146538       1
  146520  146526 -146532  146538       4  146520  146526 -146532  146538       5
  146520  146526 -146532  146538       6  146520  146526  146532  146556       7
  146520  146526 -146532  146556       8  146520  146526 -146532  146556       9
  146520  146526 -146532  146556       6  146508  146502  146520  146523       3
  146508  146502  146520  146526      11  146508  146502 -146520  146526      12
  146508  146502 -146520  146526      13  146508  146502 -146520  146526       6
  146502  146520  146526  146532       2  146496  146502  146520  146523       3
  146496  146502  146520  146526      21  146496  146502 -146520  146526      22
  146496  146502 -146520  146526      23  146496  146502 -146520  146526       6
  146559  146556  146562  146568       2  146556  146562  146568  146574       1
  146556  146562 -146568  146574       4  146556  146562 -146568  146574       5
  146556  146562 -146568  146574       6  146556  146562  146568  146586       7
  146556  146562 -146568  146586       8  146556  146562 -146568  146586       9
  146556  146562 -146568  146586       6  146547  146538  146532  146556      24
  146547  146538 -146532  146556      25  146547  146538 -146532  146556      26
  146547  146538 -146532  146556      27  146538  146532  146556  146559       3
  146538  146532  146556  146562      11  146538  146532 -146556  146562      12
  146538  146532 -146556  146562      13  146538  146532 -146556  146562       6
  146532  146538  146547  146550       7  146532  146538 -146547  146550      28
  146532  146538 -146547  146550      29  146532  146538 -146547  146550      30
  146532  146538  146547  146553       7  146532  146538 -146547  146553      28
  146532  146538 -146547  146553      29  146532  146538 -146547  146553      30
  146532  146556  146562  146568       2  146526  146532  146538  146547      31
  146526  146532 -146538  146547      32  146526  146532 -146538  146547      26
  146526  146532 -146538  146547      33  146526  146532  146556  146559       3
  146526  146532  146556  146562      21  146526  146532 -146556  146562      22
  146526  146532 -146556  146562      23  146526  146532 -146556  146562       6
  146589  146586  146592  146598       2  146586  146592  146598  146604       1
  146586  146592 -146598  146604       4  146586  146592 -146598  146604       5
  146586  146592 -146598  146604       6  146586  146592  146598  146634       7
  146586  146592 -146598  146634       8  146586  146592 -146598  146634       9
  146586  146592 -146598  146634       6  146574  146568  146586  146589       3
  146574  146568  146586  146592      11  146574  146568 -146586  146592      12
  146574  146568 -146586  146592      13  146574  146568 -146586  146592       6
  146568  146586  146592  146598       2  146562  146568  146586  146589       3
  146562  146568  146586  146592      21  146562  146568 -146586  146592      22
  146562  146568 -146586  146592      23  146562  146568 -146586  146592       6
  146637  146634  146640  146646       2  146634  146640  146646  146652       1
  146634  146640 -146646  146652       4  146634  146640 -146646  146652       5
  146634  146640 -146646  146652       6  146634  146640  146646  146664       7
  146634  146640 -146646  146664       8  146634  146640 -146646  146664       9
  146634  146640 -146646  146664       6  146622  146604  146598  146634      34
  146622  146604 -146598  146634      35  146622  146604 -146598  146634      36
  146622  146604 -146598  146634      37  146610  146604  146598  146634      34
  146610  146604 -146598  146634      35  146610  146604 -146598  146634      36
  146610  146604 -146598  146634      37  146604  146598  146634  146637       3
  146604  146598  146634  146640      11  146604  146598 -146634  146640      12
  146604  146598 -146634  146640      13  146604  146598 -146634  146640       6
  146598  146634  146640  146646       2  146592  146598  146604  146610      38
  146592  146598 -146604  146610      39  146592  146598 -146604  146610      36
  146592  146598 -146604  146610      40  146592  146598  146604  146622      38
  146592  146598 -146604  146622      39  146592  146598 -146604  146622      36
  146592  146598 -146604  146622      40  146592  146598  146634  146637       3
  146592  146598  146634  146640      21  146592  146598 -146634  146640      22
  146592  146598 -146634  146640      23  146592  146598 -146634  146640       6
  146667  146664  146670  146676       2  146664  146670  146676  146682       1
  146664  146670 -146676  146682       4  146664  146670 -146676  146682       5
  146664  146670 -146676  146682       6  146664  146670  146676  146712       7
  146664  146670 -146676  146712       8  146664  146670 -146676  146712       9
  146664  146670 -146676  146712       6  146652  146646  146664  146667       3
  146652  146646  146664  146670      11  146652  146646 -146664  146670      12
  146652  146646 -146664  146670      13  146652  146646 -146664  146670       6
  146646  146664  146670  146676       2  146640  146646  146664  146667       3
  146640  146646  146664  146670      21  146640  146646 -146664  146670      22
  146640  146646 -146664  146670      23  146640  146646 -146664  146670       6
  146715  146712  146718  146724       2  146712  146718  146724  146730       1
  146712  146718 -146724  146730       4  146712  146718 -146724  146730       5
  146712  146718 -146724  146730       6  146712  146718  146724  146754       7
  146712  146718 -146724  146754       8  146712  146718 -146724  146754       9
  146712  146718 -146724  146754       6  146700  146682  146676  146712      34
  146700  146682 -146676  146712      35  146700  146682 -146676  146712      36
  146700  146682 -146676  146712      37  146688  146682  146676  146712      34
  146688  146682 -146676  146712      35  146688  146682 -146676  146712      36
  146688  146682 -146676  146712      37  146682  146676  146712  146715       3
  146682  146676  146712  146718      11  146682  146676 -146712  146718      12
  146682  146676 -146712  146718      13  146682  146676 -146712  146718       6
  146676  146712  146718  146724       2  146670  146676  146682  146688      38
  146670  146676 -146682  146688      39  146670  146676 -146682  146688      36
  146670  146676 -146682  146688      40  146670  146676  146682  146700      38
  146670  146676 -146682  146700      39  146670  146676 -146682  146700      36
  146670  146676 -146682  146700      40  146670  146676  146712  146715       3
  146670  146676  146712  146718      21  146670  146676 -146712  146718      22
  146670  146676 -146712  146718      23  146670  146676 -146712  146718       6
  146757  146754  146760  146766       2  146754  146760  146766  146772       1
  146754  146760 -146766  146772       4  146754  146760 -146766  146772       5
  146754  146760 -146766  146772       6  146754  146760  146766  146805       7
  146754  146760 -146766  146805       8  146754  146760 -146766  146805       9
  146754  146760 -146766  146805       6  146748  146730  146724  146754      86
  146748  146730 -146724  146754      87  146748  146730 -146724  146754      88
  146748  146730 -146724  146754      89  146736  146730  146724  146754      34
  146736  146730 -146724  146754      35  146736  146730 -146724  146754      36
  146736  146730 -146724  146754      37  146730  146724  146754  146757       3
  146730  146724  146754  146760      11  146730  146724 -146754  146760      12
  146730  146724 -146754  146760      13  146730  146724 -146754  146760       6
  146724  146754  146760  146766       2  146718  146724  146730  146736      38
  146718  146724 -146730  146736      39  146718  146724 -146730  146736      36
  146718  146724 -146730  146736      40  146718  146724  146730  146748      99
  146718  146724 -146730  146748     100  146718  146724 -146730  146748      88
  146718  146724 -146730  146748     101  146718  146724  146754  146757       3
  146718  146724  146754  146760      21  146718  146724 -146754  146760      22
  146718  146724 -146754  146760      23  146718  146724 -146754  146760       6
  146808  146805  146811  146817       2  146805  146811  146817  146826       7
  146805  146811 -146817  146826       8  146805  146811 -146817  146826       9
  146805  146811 -146817  146826       6  146781  146772  146766  146805      64
  146781  146772 -146766  146805      65  146781  146772 -146766  146805      54
  146781  146772 -146766  146805      66  146772  146766  146805  146808       3
  146772  146766  146805  146811      11  146772  146766 -146805  146811      12
  146772  146766 -146805  146811      13  146772  146766 -146805  146811       6
  146772  146781  146790  146793      67  146772  146781 -146790  146793      68
  146772  146781 -146790  146793      69  146772  146781 -146790  146793      70
  146766  146772  146781  146790      71  146766  146772 -146781  146790      72
  146766  146772 -146781  146790      73  146766  146772 -146781  146790      74
  146766  146805  146811  146817       2  146760  146766  146772  146781      75
  146760  146766 -146772  146781      76  146760  146766 -146772  146781      54
  146760  146766 -146772  146781      77  146760  146766  146805  146808       3
  146760  146766  146805  146811      21  146760  146766 -146805  146811      22
  146760  146766 -146805  146811      23  146760  146766 -146805  146811       6
  146829  146826  146832  146835       2  146829  146826  146832  146862       2
  146826  146832  146835  146844       1  146826  146832 -146835  146844     102
  146826  146832 -146835  146844      13  146826  146832 -146835  146844       6
  146826  146832  146862  146853       1  146826  146832 -146862  146853       4
  146826  146832 -146862  146853       5  146826  146832 -146862  146853       6
  146826  146832  146862  146868       7  146826  146832 -146862  146868       8
  146826  146832 -146862  146868       9  146826  146832 -146862  146868       6
  146817  146826  146832  146835       2  146817  146826  146832  146862       2
  146811  146817  146826  146829       3  146811  146817  146826  146832      21
  146811  146817 -146826  146832      22  146811  146817 -146826  146832      23
  146811  146817 -146826  146832       6  146871  146868  146874  146880       2
  146868  146874  146880  146886       1  146868  146874 -146880  146886       4
  146868  146874 -146880  146886       5  146868  146874 -146880  146886       6
  146868  146874  146880  146934       7  146868  146874 -146880  146934       8
  146868  146874 -146880  146934       9  146868  146874 -146880  146934       6
  146862  146868  146874  146880       2  146853  146862  146868  146871       3
  146853  146862  146868  146874      11  146853  146862 -146868  146874      12
  146853  146862 -146868  146874      13  146853  146862 -146868  146874       6
  146844  146835 -146832  146862       3  146844  146853  146862  146868      10
  146835  146832 -146862  146853       3  146835  146832  146862  146868       3
  146835  146844 -146853  146862      16  146835  146844 -146853  146862      17
  146835  146844 -146853  146862      18  146832  146835 -146844  146853      10
  146832  146862 -146853  146844      10  146832  146862  146868  146871       3
  146832  146862  146868  146874      21  146832  146862 -146868  146874      22
  146832  146862 -146868  146874      23  146832  146862 -146868  146874       6
  146937  146934  146940  146946       2  146934  146940  146946  146955       7
  146934  146940 -146946  146955       8  146934  146940 -146946  146955       9
  146934  146940 -146946  146955       6  146895  146886  146880  146934      10
  146895  146904  146913  146922      10  146886  146880  146934  146937       3
  146886  146880  146934  146940      11  146886  146880 -146934  146940      12
  146886  146880 -146934  146940      13  146886  146880 -146934  146940       6
  146886  146895  146904  146913      16  146886  146895 -146904  146913      17
  146886  146895 -146904  146913      18  146880  146886  146895  146904      16
  146880  146886 -146895  146904      17  146880  146886 -146895  146904      18
  146880  146934  146940  146946       2  146874  146880  146886  146895      10
  146874  146880  146934  146937       3  146874  146880  146934  146940      21
  146874  146880 -146934  146940      22  146874  146880 -146934  146940      23
  146874  146880 -146934  146940       6  146958  146955  146961  146967       2
  146955  146961  146967  146973       1  146955  146961 -146967  146973       4
  146955  146961 -146967  146973       5  146955  146961 -146967  146973       6
  146955  146961  146967  147027       7  146955  146961 -146967  147027       8
  146955  146961 -146967  147027       9  146955  146961 -146967  147027       6
  146946  146955  146961  146967       2  146940  146946  146955  146958       3
  146940  146946  146955  146961      21  146940  146946 -146955  146961      22
  146940  146946 -146955  146961      23  146940  146946 -146955  146961       6
  147030  147027  147033  147039       2  147027  147033  147039  147045       1
  147027  147033 -147039  147045       4  147027  147033 -147039  147045       5
  147027  147033 -147039  147045       6  147027  147033  147039  147069       7
  147027  147033 -147039  147069       8  147027  147033 -147039  147069       9
  147027  147033 -147039  147069       6  146991  147000  147006  147009      51
  146991  147000 -147006  147009       6  146991  147000  147006  147018      51
  146991  147000 -147006  147018       6  146982  146973  146967  147027      10
  146982  146991  147000  147006       7  146982  146991 -147000  147006      29
  146973  146967  147027  147030       3  146973  146967  147027  147033      11
  146973  146967 -147027  147033      12  146973  146967 -147027  147033      13
  146973  146967 -147027  147033       6  146973  146982  146991  147000      10
  146967  146973  146982  146991      16  146967  146973 -146982  146991      17
  146967  146973 -146982  146991      18  146967  147027  147033  147039       2
  146961  146967  146973  146982      10  146961  146967  147027  147030       3
  146961  146967  147027  147033      21  146961  146967 -147027  147033      22
  146961  146967 -147027  147033      23  146961  146967 -147027  147033       6
  147072  147069  147075  147081       2  147069  147075  147081  147087       1
  147069  147075 -147081  147087       4  147069  147075 -147081  147087       5
  147069  147075 -147081  147087       6  147069  147075  147081  147117       7
  147069  147075 -147081  147117       8  147069  147075 -147081  147117       9
  147069  147075 -147081  147117       6  147063  147045  147039  147069      86
  147063  147045 -147039  147069      87  147063  147045 -147039  147069      88
  147063  147045 -147039  147069      89  147051  147045  147039  147069      34
  147051  147045 -147039  147069      35  147051  147045 -147039  147069      36
  147051  147045 -147039  147069      37  147045  147039  147069  147072       3
  147045  147039  147069  147075      11  147045  147039 -147069  147075      12
  147045  147039 -147069  147075      13  147045  147039 -147069  147075       6
  147039  147069  147075  147081       2  147033  147039  147045  147051      38
  147033  147039 -147045  147051      39  147033  147039 -147045  147051      36
  147033  147039 -147045  147051      40  147033  147039  147045  147063      99
  147033  147039 -147045  147063     100  147033  147039 -147045  147063      88
  147033  147039 -147045  147063     101  147033  147039  147069  147072       3
  147033  147039  147069  147075      21  147033  147039 -147069  147075      22
  147033  147039 -147069  147075      23  147033  147039 -147069  147075       6
  147120  147117  147123  147129       2  147117  147123  147129  147135       1
  147117  147123 -147129  147135       4  147117  147123 -147129  147135       5
  147117  147123 -147129  147135       6  147117  147123  147129  147174       7
  147117  147123 -147129  147174       8  147117  147123 -147129  147174       9
  147117  147123 -147129  147174       6  147105  147087  147081  147117      34
  147105  147087 -147081  147117      35  147105  147087 -147081  147117      36
  147105  147087 -147081  147117      37  147093  147087  147081  147117      34
  147093  147087 -147081  147117      35  147093  147087 -147081  147117      36
  147093  147087 -147081  147117      37  147087  147081  147117  147120       3
  147087  147081  147117  147123      11  147087  147081 -147117  147123      12
  147087  147081 -147117  147123      13  147087  147081 -147117  147123       6
  147081  147117  147123  147129       2  147075  147081  147087  147093      38
  147075  147081 -147087  147093      39  147075  147081 -147087  147093      36
  147075  147081 -147087  147093      40  147075  147081  147087  147105      38
  147075  147081 -147087  147105      39  147075  147081 -147087  147105      36
  147075  147081 -147087  147105      40  147075  147081  147117  147120       3
  147075  147081  147117  147123      21  147075  147081 -147117  147123      22
  147075  147081 -147117  147123      23  147075  147081 -147117  147123       6
  147177  147174  147180  147186       2  147174  147180  147186  147192       1
  147174  147180 -147186  147192       4  147174  147180 -147186  147192       5
  147174  147180 -147186  147192       6  147174  147180  147186  147231       7
  147174  147180 -147186  147231       8  147174  147180 -147186  147231       9
  147174  147180 -147186  147231       6  147153  147135  147129  147174     103
  147153  147135 -147129  147174     104  147153  147135 -147129  147174     105
  147153  147135 -147129  147174     106  147141  147135  147129  147174      34
  147141  147135 -147129  147174      35  147141  147135 -147129  147174      36
  147141  147135 -147129  147174      37  147141  147135  147153  147162     107
  147141  147135 -147153  147162     108  147141  147135 -147153  147162     109
  147141  147135 -147153  147162     110  147135  147129  147174  147177       3
  147135  147129  147174  147180      11  147135  147129 -147174  147180      12
  147135  147129 -147174  147180      13  147135  147129 -147174  147180       6
  147129  147135  147153  147162     111  147129  147135 -147153  147162     112
  147129  147135 -147153  147162     109  147129  147135 -147153  147162     113
  147129  147174  147180  147186       2  147123  147129  147135  147141      38
  147123  147129 -147135  147141      39  147123  147129 -147135  147141      36
  147123  147129 -147135  147141      40  147123  147129  147135  147153     114
  147123  147129 -147135  147153     115  147123  147129 -147135  147153     105
  147123  147129 -147135  147153     116  147123  147129  147174  147177       3
  147123  147129  147174  147180      21  147123  147129 -147174  147180      22
  147123  147129 -147174  147180      23  147123  147129 -147174  147180       6
  147234  147231  147237  147243       2  147231  147237  147243  147249       1
  147231  147237 -147243  147249       4  147231  147237 -147243  147249       5
  147231  147237 -147243  147249       6  147231  147237  147243  147276       7
  147231  147237 -147243  147276       8  147231  147237 -147243  147276       9
  147231  147237 -147243  147276       6  147210  147192  147186  147231     103
  147210  147192 -147186  147231     104  147210  147192 -147186  147231     105
  147210  147192 -147186  147231     106  147198  147192  147186  147231      34
  147198  147192 -147186  147231      35  147198  147192 -147186  147231      36
  147198  147192 -147186  147231      37  147198  147192  147210  147219     107
  147198  147192 -147210  147219     108  147198  147192 -147210  147219     109
  147198  147192 -147210  147219     110  147192  147186  147231  147234       3
  147192  147186  147231  147237      11  147192  147186 -147231  147237      12
  147192  147186 -147231  147237      13  147192  147186 -147231  147237       6
  147186  147192  147210  147219     111  147186  147192 -147210  147219     112
  147186  147192 -147210  147219     109  147186  147192 -147210  147219     113
  147186  147231  147237  147243       2  147180  147186  147192  147198      38
  147180  147186 -147192  147198      39  147180  147186 -147192  147198      36
  147180  147186 -147192  147198      40  147180  147186  147192  147210     114
  147180  147186 -147192  147210     115  147180  147186 -147192  147210     105
  147180  147186 -147192  147210     116  147180  147186  147231  147234       3
  147180  147186  147231  147237      21  147180  147186 -147231  147237      22
  147180  147186 -147231  147237      23  147180  147186 -147231  147237       6
  147279  147276  147282  147288       2  147276  147282  147288  147294       1
  147276  147282 -147288  147294       4  147276  147282 -147288  147294       5
  147276  147282 -147288  147294       6  147276  147282  147288  147327       7
  147276  147282 -147288  147327       8  147276  147282 -147288  147327       9
  147276  147282 -147288  147327       6  147258  147249  147243  147276      64
  147258  147249 -147243  147276      65  147258  147249 -147243  147276      54
  147258  147249 -147243  147276      66  147249  147243  147276  147279       3
  147249  147243  147276  147282      11  147249  147243 -147276  147282      12
  147249  147243 -147276  147282      13  147249  147243 -147276  147282       6
  147249  147258  147267  147270     117  147249  147258 -147267  147270     118
  147249  147258  147267  147273     117  147249  147258 -147267  147273     118
  147243  147249  147258  147267     119  147243  147249 -147258  147267     120
  147243  147249 -147258  147267     121  147243  147249 -147258  147267     122
  147243  147276  147282  147288       2  147237  147243  147249  147258      75
  147237  147243 -147249  147258      76  147237  147243 -147249  147258      54
  147237  147243 -147249  147258      77  147237  147243  147276  147279       3
  147237  147243  147276  147282      21  147237  147243 -147276  147282      22
  147237  147243 -147276  147282      23  147237  147243 -147276  147282       6
  147330  147327  147333  147339       2  147327  147333  147339  147345       1
  147327  147333 -147339  147345       4  147327  147333 -147339  147345       5
  147327  147333 -147339  147345       6  147327  147333  147339  147360       7
  147327  147333 -147339  147360       8  147327  147333 -147339  147360       9
  147327  147333 -147339  147360       6  147303  147294  147288  147327      64
  147303  147294 -147288  147327      65  147303  147294 -147288  147327      54
  147303  147294 -147288  147327      66  147294  147288  147327  147330       3
  147294  147288  147327  147333      11  147294  147288 -147327  147333      12
  147294  147288 -147327  147333      13  147294  147288 -147327  147333       6
  147294  147303  147312  147315       7  147294  147303  147312  147318      78
  147294  147303 -147312  147318      79  147294  147303 -147312  147318      80
  147294  147303 -147312  147318      81  147288  147294  147303  147312      82
  147288  147294 -147303  147312      83  147288  147294 -147303  147312      84
  147288  147294 -147303  147312      85  147288  147327  147333  147339       2
  147282  147288  147294  147303      75  147282  147288 -147294  147303      76
  147282  147288 -147294  147303      54  147282  147288 -147294  147303      77
  147282  147288  147327  147330       3  147282  147288  147327  147333      21
  147282  147288 -147327  147333      22  147282  147288 -147327  147333      23
  147282  147288 -147327  147333       6  147363  147360  147366  147372       2
  147360  147366  147372  147378       1  147360  147366 -147372  147378       4
  147360  147366 -147372  147378       5  147360  147366 -147372  147378       6
  147360  147366  147372  147432       7  147360  147366 -147372  147432       8
  147360  147366 -147372  147432       9  147360  147366 -147372  147432       6
  147354  147345  147339  147360     123  147354  147345 -147339  147360     124
  147354  147345 -147339  147360     125  147354  147345 -147339  147360     126
  147345  147339  147360  147363       3  147345  147339  147360  147366      11
  147345  147339 -147360  147366      12  147345  147339 -147360  147366      13
  147345  147339 -147360  147366       6  147339  147360  147366  147372       2
  147333  147339  147345  147354     131  147333  147339 -147345  147354     132
  147333  147339 -147345  147354     125  147333  147339 -147345  147354     133
  147333  147339  147360  147363       3  147333  147339  147360  147366      21
  147333  147339 -147360  147366      22  147333  147339 -147360  147366      23
  147333  147339 -147360  147366       6  147435  147432  147438  147444       2
  147432  147438  147444  147453       7  147432  147438 -147444  147453       8
  147432  147438 -147444  147453       9  147432  147438 -147444  147453       6
  147411  147405  147402  147429      41  147411  147417 -147423  147429      41
  147405  147402  147429  147423     134  147405  147411 -147417  147423      41
  147402  147405  147411  147417      41  147402  147429 -147423  147417     135
  147396  147390 -147387  147429     137  147396  147402  147405  147411      41
  147396  147402  147429  147423     134  147390  147387 -147429  147402     139
  147390  147387  147429  147423     139  147390  147396  147402  147405     136
  147390  147396 -147402  147429     136  147387  147378  147372  147432     140
  147387  147378 -147372  147432     141  147387  147378 -147372  147432     142
  147387  147378 -147372  147432     143  147387  147390 -147396  147402     138
  147387  147429 -147402  147396     134  147387  147429  147402  147405     134
  147387  147429  147423  147417     135  147378  147372  147432  147435       3
  147378  147372  147432  147438      11  147378  147372 -147432  147438      12
  147378  147372 -147432  147438      13  147378  147372 -147432  147438       6
  147378  147387  147390  147396     137  147378  147387  147429  147402     139
  147378  147387  147429  147423     139  147372  147378  147387  147390       7
  147372  147378 -147387  147390       3  147372  147378 -147387  147390      29
  147372  147378 -147387  147390       6  147372  147378  147387  147429     144
  147372  147378 -147387  147429     145  147372  147378 -147387  147429     146
  147372  147378 -147387  147429     147  147372  147432  147438  147444       2
  147366  147372  147378  147387     148  147366  147372 -147378  147387     149
  147366  147372 -147378  147387     142  147366  147372 -147378  147387     150
  147366  147372  147432  147435       3  147366  147372  147432  147438      21
  147366  147372 -147432  147438      22  147366  147372 -147432  147438      23
  147366  147372 -147432  147438       6  147456  147453  147459  147465       2
  147453  147459  147465  147471       1  147453  147459 -147465  147471       4
  147453  147459 -147465  147471       5  147453  147459 -147465  147471       6
  147453  147459  147465  147486       7  147453  147459 -147465  147486       8
  147453  147459 -147465  147486       9  147453  147459 -147465  147486       6
  147444  147453  147459  147465       2  147438  147444  147453  147456       3
  147438  147444  147453  147459      21  147438  147444 -147453  147459      22
  147438  147444 -147453  147459      23  147438  147444 -147453  147459       6
  147489  147486  147492  147495       2  147489  147486  147492  147522       2
  147486  147492  147495  147504       1  147486  147492 -147495  147504     102
  147486  147492 -147495  147504      13  147486  147492 -147495  147504       6
  147486  147492  147522  147513       1  147486  147492 -147522  147513       4
  147486  147492 -147522  147513       5  147486  147492 -147522  147513       6
  147486  147492  147522  147528       7  147486  147492 -147522  147528       8
  147486  147492 -147522  147528       9  147486  147492 -147522  147528       6
  147480  147471  147465  147486     123  147480  147471 -147465  147486     124
  147480  147471 -147465  147486     125  147480  147471 -147465  147486     126
  147471  147465  147486  147489       3  147471  147465  147486  147492      11
  147471  147465 -147486  147492      12  147471  147465 -147486  147492      13
  147471  147465 -147486  147492       6  147465  147486  147492  147495       2
  147465  147486  147492  147522       2  147459  147465  147471  147480     131
  147459  147465 -147471  147480     132  147459  147465 -147471  147480     125
  147459  147465 -147471  147480     133  147459  147465  147486  147489       3
  147459  147465  147486  147492      21  147459  147465 -147486  147492      22
  147459  147465 -147486  147492      23  147459  147465 -147486  147492       6
  147531  147528  147534  147540       2  147528  147534  147540  147546       1
  147528  147534 -147540  147546       4  147528  147534 -147540  147546       5
  147528  147534 -147540  147546       6  147528  147534  147540  147594       7
  147528  147534 -147540  147594       8  147528  147534 -147540  147594       9
  147528  147534 -147540  147594       6  147522  147528  147534  147540       2
  147513  147522  147528  147531       3  147513  147522  147528  147534      11
  147513  147522 -147528  147534      12  147513  147522 -147528  147534      13
  147513  147522 -147528  147534       6  147504  147495 -147492  147522       3
  147504  147513  147522  147528      10  147495  147492 -147522  147513       3
  147495  147492  147522  147528       3  147495  147504 -147513  147522      16
  147495  147504 -147513  147522      17  147495  147504 -147513  147522      18
  147492  147495 -147504  147513      10  147492  147522 -147513  147504      10
  147492  147522  147528  147531       3  147492  147522  147528  147534      21
  147492  147522 -147528  147534      22  147492  147522 -147528  147534      23
  147492  147522 -147528  147534       6  147597  147594  147600  147606       2
  147594  147600  147606  147612       1  147594  147600 -147606  147612       4
  147594  147600 -147606  147612       5  147594  147600 -147606  147612       6
  147594  147600  147606  147642       7  147594  147600 -147606  147642       8
  147594  147600 -147606  147642       9  147594  147600 -147606  147642       6
  147555  147546  147540  147594      10  147555  147564  147573  147582      10
  147546  147540  147594  147597       3  147546  147540  147594  147600      11
  147546  147540 -147594  147600      12  147546  147540 -147594  147600      13
  147546  147540 -147594  147600       6  147546  147555  147564  147573      16
  147546  147555 -147564  147573      17  147546  147555 -147564  147573      18
  147540  147546  147555  147564      16  147540  147546 -147555  147564      17
  147540  147546 -147555  147564      18  147540  147594  147600  147606       2
  147534  147540  147546  147555      10  147534  147540  147594  147597       3
  147534  147540  147594  147600      21  147534  147540 -147594  147600      22
  147534  147540 -147594  147600      23  147534  147540 -147594  147600       6
  147645  147642  147648  147654       2  147642  147648  147654  147660       1
  147642  147648 -147654  147660       4  147642  147648 -147654  147660       5
  147642  147648 -147654  147660       6  147642  147648  147654  147684       7
  147642  147648 -147654  147684       8  147642  147648 -147654  147684       9
  147642  147648 -147654  147684       6  147630  147612  147606  147642      34
  147630  147612 -147606  147642      35  147630  147612 -147606  147642      36
  147630  147612 -147606  147642      37  147618  147612  147606  147642      34
  147618  147612 -147606  147642      35  147618  147612 -147606  147642      36
  147618  147612 -147606  147642      37  147612  147606  147642  147645       3
  147612  147606  147642  147648      11  147612  147606 -147642  147648      12
  147612  147606 -147642  147648      13  147612  147606 -147642  147648       6
  147606  147642  147648  147654       2  147600  147606  147612  147618      38
  147600  147606 -147612  147618      39  147600  147606 -147612  147618      36
  147600  147606 -147612  147618      40  147600  147606  147612  147630      38
  147600  147606 -147612  147630      39  147600  147606 -147612  147630      36
  147600  147606 -147612  147630      40  147600  147606  147642  147645       3
  147600  147606  147642  147648      21  147600  147606 -147642  147648      22
  147600  147606 -147642  147648      23  147600  147606 -147642  147648       6
  147687  147684  147690  147696       2  147684  147690  147696  147702       1
  147684  147690 -147696  147702       4  147684  147690 -147696  147702       5
  147684  147690 -147696  147702       6  147684  147690  147696  147750       7
  147684  147690 -147696  147750       8  147684  147690 -147696  147750       9
  147684  147690 -147696  147750       6  147678  147660  147654  147684      86
  147678  147660 -147654  147684      87  147678  147660 -147654  147684      88
  147678  147660 -147654  147684      89  147666  147660  147654  147684      34
  147666  147660 -147654  147684      35  147666  147660 -147654  147684      36
  147666  147660 -147654  147684      37  147660  147654  147684  147687       3
  147660  147654  147684  147690      11  147660  147654 -147684  147690      12
  147660  147654 -147684  147690      13  147660  147654 -147684  147690       6
  147654  147684  147690  147696       2  147648  147654  147660  147666      38
  147648  147654 -147660  147666      39  147648  147654 -147660  147666      36
  147648  147654 -147660  147666      40  147648  147654  147660  147678      99
  147648  147654 -147660  147678     100  147648  147654 -147660  147678      88
  147648  147654 -147660  147678     101  147648  147654  147684  147687       3
  147648  147654  147684  147690      21  147648  147654 -147684  147690      22
  147648  147654 -147684  147690      23  147648  147654 -147684  147690       6
  147753  147750  147756  147762       2  147750  147756  147762  147768       1
  147750  147756 -147762  147768       4  147750  147756 -147762  147768       5
  147750  147756 -147762  147768       6  147750  147756  147762  147786       7
  147750  147756 -147762  147786       8  147750  147756 -147762  147786       9
  147750  147756 -147762  147786       6  147711  147702  147696  147750      10
  147711  147720  147729  147738      10  147702  147696  147750  147753       3
  147702  147696  147750  147756      11  147702  147696 -147750  147756      12
  147702  147696 -147750  147756      13  147702  147696 -147750  147756       6
  147702  147711  147720  147729      16  147702  147711 -147720  147729      17
  147702  147711 -147720  147729      18  147696  147702  147711  147720      16
  147696  147702 -147711  147720      17  147696  147702 -147711  147720      18
  147696  147750  147756  147762       2  147690  147696  147702  147711      10
  147690  147696  147750  147753       3  147690  147696  147750  147756      21
  147690  147696 -147750  147756      22  147690  147696 -147750  147756      23
  147690  147696 -147750  147756       6  147789  147786  147792  147798       2
  147786  147792  147798  147807       7  147786  147792 -147798  147807       8
  147786  147792 -147798  147807       9  147786  147792 -147798  147807       6
  147777  147768  147762  147786      24  147777  147768 -147762  147786      25
  147777  147768 -147762  147786      26  147777  147768 -147762  147786      27
  147768  147762  147786  147789       3  147768  147762  147786  147792      11
  147768  147762 -147786  147792      12  147768  147762 -147786  147792      13
  147768  147762 -147786  147792       6  147762  147768  147777  147780       7
  147762  147768 -147777  147780      28  147762  147768 -147777  147780      29
  147762  147768 -147777  147780      30  147762  147768  147777  147783       7
  147762  147768 -147777  147783      28  147762  147768 -147777  147783      29
  147762  147768 -147777  147783      30  147762  147786  147792  147798       2
  147756  147762  147768  147777      31  147756  147762 -147768  147777      32
  147756  147762 -147768  147777      26  147756  147762 -147768  147777      33
  147756  147762  147786  147789       3  147756  147762  147786  147792      21
  147756  147762 -147786  147792      22  147756  147762 -147786  147792      23
  147756  147762 -147786  147792       6  147810  147807  147813  147819       2
  147807  147813  147819  147825       1  147807  147813 -147819  147825       4
  147807  147813 -147819  147825       5  147807  147813 -147819  147825       6
  147807  147813  147819  147855       7  147807  147813 -147819  147855       8
  147807  147813 -147819  147855       9  147807  147813 -147819  147855       6
  147798  147807  147813  147819       2  147792  147798  147807  147810       3
  147792  147798  147807  147813      21  147792  147798 -147807  147813      22
  147792  147798 -147807  147813      23  147792  147798 -147807  147813       6
  147858  147855  147861  147867       2  147855  147861  147867  147873       1
  147855  147861 -147867  147873       4  147855  147861 -147867  147873       5
  147855  147861 -147867  147873       6  147855  147861  147867  147897       7
  147855  147861 -147867  147897       8  147855  147861 -147867  147897       9
  147855  147861 -147867  147897       6  147843  147825  147819  147855      34
  147843  147825 -147819  147855      35  147843  147825 -147819  147855      36
  147843  147825 -147819  147855      37  147831  147825  147819  147855      34
  147831  147825 -147819  147855      35  147831  147825 -147819  147855      36
  147831  147825 -147819  147855      37  147825  147819  147855  147858       3
  147825  147819  147855  147861      11  147825  147819 -147855  147861      12
  147825  147819 -147855  147861      13  147825  147819 -147855  147861       6
  147819  147855  147861  147867       2  147813  147819  147825  147831      38
  147813  147819 -147825  147831      39  147813  147819 -147825  147831      36
  147813  147819 -147825  147831      40  147813  147819  147825  147843      38
  147813  147819 -147825  147843      39  147813  147819 -147825  147843      36
  147813  147819 -147825  147843      40  147813  147819  147855  147858       3
  147813  147819  147855  147861      21  147813  147819 -147855  147861      22
  147813  147819 -147855  147861      23  147813  147819 -147855  147861       6
  147900  147897  147903  147909       2  147897  147903  147909  147915       1
  147897  147903 -147909  147915       4  147897  147903 -147909  147915       5
  147897  147903 -147909  147915       6  147897  147903  147909  147945       7
  147897  147903 -147909  147945       8  147897  147903 -147909  147945       9
  147897  147903 -147909  147945       6  147891  147873  147867  147897      86
  147891  147873 -147867  147897      87  147891  147873 -147867  147897      88
  147891  147873 -147867  147897      89  147879  147873  147867  147897      34
  147879  147873 -147867  147897      35  147879  147873 -147867  147897      36
  147879  147873 -147867  147897      37  147873  147867  147897  147900       3
  147873  147867  147897  147903      11  147873  147867 -147897  147903      12
  147873  147867 -147897  147903      13  147873  147867 -147897  147903       6
  147867  147897  147903  147909       2  147861  147867  147873  147879      38
  147861  147867 -147873  147879      39  147861  147867 -147873  147879      36
  147861  147867 -147873  147879      40  147861  147867  147873  147891      99
  147861  147867 -147873  147891     100  147861  147867 -147873  147891      88
  147861  147867 -147873  147891     101  147861  147867  147897  147900       3
  147861  147867  147897  147903      21  147861  147867 -147897  147903      22
  147861  147867 -147897  147903      23  147861  147867 -147897  147903       6
  147948  147945  147951  147957       2  147945  147951  147957  147963       1
  147945  147951 -147957  147963       4  147945  147951 -147957  147963       5
  147945  147951 -147957  147963       6  147945  147951  147957  147975       7
  147945  147951 -147957  147975       8  147945  147951 -147957  147975       9
  147945  147951 -147957  147975       6  147933  147915  147909  147945      34
  147933  147915 -147909  147945      35  147933  147915 -147909  147945      36
  147933  147915 -147909  147945      37  147921  147915  147909  147945      34
  147921  147915 -147909  147945      35  147921  147915 -147909  147945      36
  147921  147915 -147909  147945      37  147915  147909  147945  147948       3
  147915  147909  147945  147951      11  147915  147909 -147945  147951      12
  147915  147909 -147945  147951      13  147915  147909 -147945  147951       6
  147909  147945  147951  147957       2  147903  147909  147915  147921      38
  147903  147909 -147915  147921      39  147903  147909 -147915  147921      36
  147903  147909 -147915  147921      40  147903  147909  147915  147933      38
  147903  147909 -147915  147933      39  147903  147909 -147915  147933      36
  147903  147909 -147915  147933      40  147903  147909  147945  147948       3
  147903  147909  147945  147951      21  147903  147909 -147945  147951      22
  147903  147909 -147945  147951      23  147903  147909 -147945  147951       6
  147978  147975  147981  147987       2  147975  147981  147987  147993       1
  147975  147981 -147987  147993       4  147975  147981 -147987  147993       5
  147975  147981 -147987  147993       6  147975  147981  147987  148041       7
  147975  147981 -147987  148041       8  147975  147981 -147987  148041       9
  147975  147981 -147987  148041       6  147963  147957  147975  147978       3
  147963  147957  147975  147981      11  147963  147957 -147975  147981      12
  147963  147957 -147975  147981      13  147963  147957 -147975  147981       6
  147957  147975  147981  147987       2  147951  147957  147975  147978       3
  147951  147957  147975  147981      21  147951  147957 -147975  147981      22
  147951  147957 -147975  147981      23  147951  147957 -147975  147981       6
  148044  148041  148047  148053       2  148041  148047  148053  148059       1
  148041  148047 -148053  148059       4  148041  148047 -148053  148059       5
  148041  148047 -148053  148059       6  148041  148047  148053  148074       7
  148041  148047 -148053  148074       8  148041  148047 -148053  148074       9
  148041  148047 -148053  148074       6  148002  147993  147987  148041      10
  148002  148011  148020  148029      10  147993  147987  148041  148044       3
  147993  147987  148041  148047      11  147993  147987 -148041  148047      12
  147993  147987 -148041  148047      13  147993  147987 -148041  148047       6
  147993  148002  148011  148020      16  147993  148002 -148011  148020      17
  147993  148002 -148011  148020      18  147987  147993  148002  148011      16
  147987  147993 -148002  148011      17  147987  147993 -148002  148011      18
  147987  148041  148047  148053       2  147981  147987  147993  148002      10
  147981  147987  148041  148044       3  147981  147987  148041  148047      21
  147981  147987 -148041  148047      22  147981  147987 -148041  148047      23
  147981  147987 -148041  148047       6  148077  148074  148080  148086       2
  148074  148080  148086  148092       1  148074  148080 -148086  148092       4
  148074  148080 -148086  148092       5  148074  148080 -148086  148092       6
  148074  148080  148086  148131       7  148074  148080 -148086  148131       8
  148074  148080 -148086  148131       9  148074  148080 -148086  148131       6
  148068  148059  148053  148074     123  148068  148059 -148053  148074     124
  148068  148059 -148053  148074     125  148068  148059 -148053  148074     126
  148059  148053  148074  148077       3  148059  148053  148074  148080      11
  148059  148053 -148074  148080      12  148059  148053 -148074  148080      13
  148059  148053 -148074  148080       6  148053  148074  148080  148086       2
  148047  148053  148059  148068     131  148047  148053 -148059  148068     132
  148047  148053 -148059  148068     125  148047  148053 -148059  148068     133
  148047  148053  148074  148077       3  148047  148053  148074  148080      21
  148047  148053 -148074  148080      22  148047  148053 -148074  148080      23
  148047  148053 -148074  148080       6  148134  148131  148137  148143       2
  148131  148137  148143  148149       1  148131  148137 -148143  148149       4
  148131  148137 -148143  148149       5  148131  148137 -148143  148149       6
  148131  148137  148143  148167       7  148131  148137 -148143  148167       8
  148131  148137 -148143  148167       9  148131  148137 -148143  148167       6
  148110  148092  148086  148131     103  148110  148092 -148086  148131     104
  148110  148092 -148086  148131     105  148110  148092 -148086  148131     106
  148098  148092  148086  148131      34  148098  148092 -148086  148131      35
  148098  148092 -148086  148131      36  148098  148092 -148086  148131      37
  148098  148092  148110  148119     107  148098  148092 -148110  148119     108
  148098  148092 -148110  148119     109  148098  148092 -148110  148119     110
  148092  148086  148131  148134       3  148092  148086  148131  148137      11
  148092  148086 -148131  148137      12  148092  148086 -148131  148137      13
  148092  148086 -148131  148137       6  148086  148092  148110  148119     111
  148086  148092 -148110  148119     112  148086  148092 -148110  148119     109
  148086  148092 -148110  148119     113  148086  148131  148137  148143       2
  148080  148086  148092  148098      38  148080  148086 -148092  148098      39
  148080  148086 -148092  148098      36  148080  148086 -148092  148098      40
  148080  148086  148092  148110     114  148080  148086 -148092  148110     115
  148080  148086 -148092  148110     105  148080  148086 -148092  148110     116
  148080  148086  148131  148134       3  148080  148086  148131  148137      21
  148080  148086 -148131  148137      22  148080  148086 -148131  148137      23
  148080  148086 -148131  148137       6  148170  148167  148173  148179       2
  148167  148173  148179  148185       1  148167  148173 -148179  148185       4
  148167  148173 -148179  148185       5  148167  148173 -148179  148185       6
  148167  148173  148179  148224       7  148167  148173 -148179  148224       8
  148167  148173 -148179  148224       9  148167  148173 -148179  148224       6
  148158  148149  148143  148167      24  148158  148149 -148143  148167      25
  148158  148149 -148143  148167      26  148158  148149 -148143  148167      27
  148149  148143  148167  148170       3  148149  148143  148167  148173      11
  148149  148143 -148167  148173      12  148149  148143 -148167  148173      13
  148149  148143 -148167  148173       6  148143  148149  148158  148161       7
  148143  148149 -148158  148161      28  148143  148149 -148158  148161      29
  148143  148149 -148158  148161      30  148143  148149  148158  148164       7
  148143  148149 -148158  148164      28  148143  148149 -148158  148164      29
  148143  148149 -148158  148164      30  148143  148167  148173  148179       2
  148137  148143  148149  148158      31  148137  148143 -148149  148158      32
  148137  148143 -148149  148158      26  148137  148143 -148149  148158      33
  148137  148143  148167  148170       3  148137  148143  148167  148173      21
  148137  148143 -148167  148173      22  148137  148143 -148167  148173      23
  148137  148143 -148167  148173       6  148227  148224  148230  148236       2
  148224  148230  148236  148242       1  148224  148230 -148236  148242       4
  148224  148230 -148236  148242       5  148224  148230 -148236  148242       6
  148224  148230  148236  148290       7  148224  148230 -148236  148290       8
  148224  148230 -148236  148290       9  148224  148230 -148236  148290       6
  148194  148185  148179  148224      52  148194  148185 -148179  148224      53
  148194  148185 -148179  148224      54  148194  148185 -148179  148224      55
  148185  148179  148224  148227       3  148185  148179  148224  148230      11
  148185  148179 -148224  148230      12  148185  148179 -148224  148230      13
  148185  148179 -148224  148230       6  148179  148185  148194  148200      56
  148179  148185 -148194  148200      57  148179  148185 -148194  148200      58
  148179  148185 -148194  148200      59  148179  148185  148194  148212      56
  148179  148185 -148194  148212      57  148179  148185 -148194  148212      58
  148179  148185 -148194  148212      59  148179  148224  148230  148236       2
  148173  148179  148185  148194      60  148173  148179 -148185  148194      61
  148173  148179 -148185  148194      54  148173  148179 -148185  148194      62
  148173  148179  148224  148227       3  148173  148179  148224  148230      21
  148173  148179 -148224  148230      22  148173  148179 -148224  148230      23
  148173  148179 -148224  148230       6  148293  148290  148296  148302       2
  148290  148296  148302  148308       1  148290  148296 -148302  148308       4
  148290  148296 -148302  148308       5  148290  148296 -148302  148308       6
  148290  148296  148302  148326       7  148290  148296 -148302  148326       8
  148290  148296 -148302  148326       9  148290  148296 -148302  148326       6
  148251  148242  148236  148290      10  148251  148260  148269  148278      10
  148242  148236  148290  148293       3  148242  148236  148290  148296      11
  148242  148236 -148290  148296      12  148242  148236 -148290  148296      13
  148242  148236 -148290  148296       6  148242  148251  148260  148269      16
  148242  148251 -148260  148269      17  148242  148251 -148260  148269      18
  148236  148242  148251  148260      16  148236  148242 -148251  148260      17
  148236  148242 -148251  148260      18  148236  148290  148296  148302       2
  148230  148236  148242  148251      10  148230  148236  148290  148293       3
  148230  148236  148290  148296      21  148230  148236 -148290  148296      22
  148230  148236 -148290  148296      23  148230  148236 -148290  148296       6
  148329  148326  148332  148338       2  148326  148332  148338  148344       1
  148326  148332 -148338  148344       4  148326  148332 -148338  148344       5
  148326  148332 -148338  148344       6  148326  148332  148338  148392       7
  148326  148332 -148338  148392       8  148326  148332 -148338  148392       9
  148326  148332 -148338  148392       6  148317  148308  148302  148326      24
  148317  148308 -148302  148326      25  148317  148308 -148302  148326      26
  148317  148308 -148302  148326      27  148308  148302  148326  148329       3
  148308  148302  148326  148332      11  148308  148302 -148326  148332      12
  148308  148302 -148326  148332      13  148308  148302 -148326  148332       6
  148302  148308  148317  148320       7  148302  148308 -148317  148320      28
  148302  148308 -148317  148320      29  148302  148308 -148317  148320      30
  148302  148308  148317  148323       7  148302  148308 -148317  148323      28
  148302  148308 -148317  148323      29  148302  148308 -148317  148323      30
  148302  148326  148332  148338       2  148296  148302  148308  148317      31
  148296  148302 -148308  148317      32  148296  148302 -148308  148317      26
  148296  148302 -148308  148317      33  148296  148302  148326  148329       3
  148296  148302  148326  148332      21  148296  148302 -148326  148332      22
  148296  148302 -148326  148332      23  148296  148302 -148326  148332       6
  148395  148392  148398  148404       2  148392  148398  148404  148410       1
  148392  148398 -148404  148410       4  148392  148398 -148404  148410       5
  148392  148398 -148404  148410       6  148392  148398  148404  148455       7
  148392  148398 -148404  148455       8  148392  148398 -148404  148455       9
  148392  148398 -148404  148455       6  148353  148344  148338  148392      10
  148353  148362  148371  148380      10  148344  148338  148392  148395       3
  148344  148338  148392  148398      11  148344  148338 -148392  148398      12
  148344  148338 -148392  148398      13  148344  148338 -148392  148398       6
  148344  148353  148362  148371      16  148344  148353 -148362  148371      17
  148344  148353 -148362  148371      18  148338  148344  148353  148362      16
  148338  148344 -148353  148362      17  148338  148344 -148353  148362      18
  148338  148392  148398  148404       2  148332  148338  148344  148353      10
  148332  148338  148392  148395       3  148332  148338  148392  148398      21
  148332  148338 -148392  148398      22  148332  148338 -148392  148398      23
  148332  148338 -148392  148398       6  148458  148455  148461  148467       2
  148455  148461  148467  148473       1  148455  148461 -148467  148473       4
  148455  148461 -148467  148473       5  148455  148461 -148467  148473       6
  148455  148461  148467  148521       7  148455  148461 -148467  148521       8
  148455  148461 -148467  148521       9  148455  148461 -148467  148521       6
  148437  148434  148443  148449      41  148428  148422  148419  148449      41
  148428  148434 -148443  148449      41  148422  148419  148449  148443      41
  148422  148428  148434  148437      41  148422  148428 -148434  148443      41
  148419  148410  148404  148455      42  148419  148410 -148404  148455      43
  148419  148410 -148404  148455      44  148419  148410 -148404  148455      45
  148419  148422  148428  148434      41  148419  148449 -148443  148434      41
  148410  148404  148455  148458       3  148410  148404  148455  148461      11
  148410  148404 -148455  148461      12  148410  148404 -148455  148461      13
  148410  148404 -148455  148461       6  148410  148419  148422  148428      41
  148410  148419  148449  148443      41  148404  148410  148419  148422       7
  148404  148410 -148419  148422      46  148404  148410 -148419  148422      29
  148404  148410 -148419  148422      47  148404  148410  148419  148449       7
  148404  148410 -148419  148449      46  148404  148410 -148419  148449      29
  148404  148410 -148419  148449      47  148404  148455  148461  148467       2
  148398  148404  148410  148419      48  148398  148404 -148410  148419      49
  148398  148404 -148410  148419      44  148398  148404 -148410  148419      50
  148398  148404  148455  148458       3  148398  148404  148455  148461      21
  148398  148404 -148455  148461      22  148398  148404 -148455  148461      23
  148398  148404 -148455  148461       6  148524  148521  148527  148533       2
  148521  148527  148533  148539       1  148521  148527 -148533  148539       4
  148521  148527 -148533  148539       5  148521  148527 -148533  148539       6
  148521  148527  148533  148563       7  148521  148527 -148533  148563       8
  148521  148527 -148533  148563       9  148521  148527 -148533  148563       6
  148482  148473  148467  148521      10  148482  148491  148500  148509      10
  148473  148467  148521  148524       3  148473  148467  148521  148527      11
  148473  148467 -148521  148527      12  148473  148467 -148521  148527      13
  148473  148467 -148521  148527       6  148473  148482  148491  148500      16
  148473  148482 -148491  148500      17  148473  148482 -148491  148500      18
  148467  148473  148482  148491      16  148467  148473 -148482  148491      17
  148467  148473 -148482  148491      18  148467  148521  148527  148533       2
  148461  148467  148473  148482      10  148461  148467  148521  148524       3
  148461  148467  148521  148527      21  148461  148467 -148521  148527      22
  148461  148467 -148521  148527      23  148461  148467 -148521  148527       6
  148566  148563  148569  148575       2  148563  148569  148575  148581       1
  148563  148569 -148575  148581       4  148563  148569 -148575  148581       5
  148563  148569 -148575  148581       6  148563  148569  148575  148620       7
  148563  148569 -148575  148620       8  148563  148569 -148575  148620       9
  148563  148569 -148575  148620       6  148548  148539  148533  148563     153
  148548  148539 -148533  148563     154  148548  148539 -148533  148563     155
  148548  148539 -148533  148563     156  148539  148533  148563  148566       3
  148539  148533  148563  148569      11  148539  148533 -148563  148569      12
  148539  148533 -148563  148569      13  148539  148533 -148563  148569       6
  148533  148539  148548  148551       7  148533  148539  148548  148554     157
  148533  148539 -148548  148554     158  148533  148539 -148548  148554     159
  148533  148539 -148548  148554     160  148533  148563  148569  148575       2
  148527  148533  148539  148548     161  148527  148533 -148539  148548     162
  148527  148533 -148539  148548     155  148527  148533 -148539  148548     163
  148527  148533  148563  148566       3  148527  148533  148563  148569      21
  148527  148533 -148563  148569      22  148527  148533 -148563  148569      23
  148527  148533 -148563  148569       6  148623  148620  148626  148632       2
  148620  148626  148632  148641       7  148620  148626 -148632  148641       8
  148620  148626 -148632  148641       9  148620  148626 -148632  148641       6
  148599  148581  148575  148620     103  148599  148581 -148575  148620     104
  148599  148581 -148575  148620     105  148599  148581 -148575  148620     106
  148587  148581  148575  148620      34  148587  148581 -148575  148620      35
  148587  148581 -148575  148620      36  148587  148581 -148575  148620      37
  148587  148581  148599  148608     107  148587  148581 -148599  148608     108
  148587  148581 -148599  148608     109  148587  148581 -148599  148608     110
  148581  148575  148620  148623       3  148581  148575  148620  148626      11
  148581  148575 -148620  148626      12  148581  148575 -148620  148626      13
  148581  148575 -148620  148626       6  148575  148581  148599  148608     111
  148575  148581 -148599  148608     112  148575  148581 -148599  148608     109
  148575  148581 -148599  148608     113  148575  148620  148626  148632       2
  148569  148575  148581  148587      38  148569  148575 -148581  148587      39
  148569  148575 -148581  148587      36  148569  148575 -148581  148587      40
  148569  148575  148581  148599     114  148569  148575 -148581  148599     115
  148569  148575 -148581  148599     105  148569  148575 -148581  148599     116
  148569  148575  148620  148623       3  148569  148575  148620  148626      21
  148569  148575 -148620  148626      22  148569  148575 -148620  148626      23
  148569  148575 -148620  148626       6  148644  148641  148647  148653       2
  148641  148647  148653  148659       1  148641  148647 -148653  148659       4
  148641  148647 -148653  148659       5  148641  148647 -148653  148659       6
  148641  148647  148653  148671       7  148641  148647 -148653  148671       8
  148641  148647 -148653  148671       9  148641  148647 -148653  148671       6
  148632  148641  148647  148653       2  148626  148632  148641  148644       3
  148626  148632  148641  148647      21  148626  148632 -148641  148647      22
  148626  148632 -148641  148647      23  148626  148632 -148641  148647       6
  148674  148671  148677  148683       2  148671  148677  148683  148689       1
  148671  148677 -148683  148689       4  148671  148677 -148683  148689       5
  148671  148677 -148683  148689       6  148671  148677  148683  148737       7
  148671  148677 -148683  148737       8  148671  148677 -148683  148737       9
  148671  148677 -148683  148737       6  148659  148653  148671  148674       3
  148659  148653  148671  148677      11  148659  148653 -148671  148677      12
  148659  148653 -148671  148677      13  148659  148653 -148671  148677       6
  148653  148671  148677  148683       2  148647  148653  148671  148674       3
  148647  148653  148671  148677      21  148647  148653 -148671  148677      22
  148647  148653 -148671  148677      23  148647  148653 -148671  148677       6
  148740  148737  148743  148749       2  148737  148743  148749  148755       1
  148737  148743 -148749  148755       4  148737  148743 -148749  148755       5
  148737  148743 -148749  148755       6  148737  148743  148749  148794       7
  148737  148743 -148749  148794       8  148737  148743 -148749  148794       9
  148737  148743 -148749  148794       6  148698  148689  148683  148737      10
  148698  148707  148716  148725      10  148689  148683  148737  148740       3
  148689  148683  148737  148743      11  148689  148683 -148737  148743      12
  148689  148683 -148737  148743      13  148689  148683 -148737  148743       6
  148689  148698  148707  148716      16  148689  148698 -148707  148716      17
  148689  148698 -148707  148716      18  148683  148689  148698  148707      16
  148683  148689 -148698  148707      17  148683  148689 -148698  148707      18
  148683  148737  148743  148749       2  148677  148683  148689  148698      10
  148677  148683  148737  148740       3  148677  148683  148737  148743      21
  148677  148683 -148737  148743      22  148677  148683 -148737  148743      23
  148677  148683 -148737  148743       6  148797  148794  148800  148806       2
  148794  148800  148806  148812       1  148794  148800 -148806  148812       4
  148794  148800 -148806  148812       5  148794  148800 -148806  148812       6
  148794  148800  148806  148851       7  148794  148800 -148806  148851       8
  148794  148800 -148806  148851       9  148794  148800 -148806  148851       6
  148764  148755  148749  148794      52  148764  148755 -148749  148794      53
  148764  148755 -148749  148794      54  148764  148755 -148749  148794      55
  148755  148749  148794  148797       3  148755  148749  148794  148800      11
  148755  148749 -148794  148800      12  148755  148749 -148794  148800      13
  148755  148749 -148794  148800       6  148749  148755  148764  148770      56
  148749  148755 -148764  148770      57  148749  148755 -148764  148770      58
  148749  148755 -148764  148770      59  148749  148755  148764  148782      56
  148749  148755 -148764  148782      57  148749  148755 -148764  148782      58
  148749  148755 -148764  148782      59  148749  148794  148800  148806       2
  148743  148749  148755  148764      60  148743  148749 -148755  148764      61
  148743  148749 -148755  148764      54  148743  148749 -148755  148764      62
  148743  148749  148794  148797       3  148743  148749  148794  148800      21
  148743  148749 -148794  148800      22  148743  148749 -148794  148800      23
  148743  148749 -148794  148800       6  148854  148851  148857  148863       2
  148851  148857  148863  148869       1  148851  148857 -148863  148869       4
  148851  148857 -148863  148869       5  148851  148857 -148863  148869       6
  148851  148857  148863  148902       7  148851  148857 -148863  148902       8
  148851  148857 -148863  148902       9  148851  148857 -148863  148902       6
  148830  148812  148806  148851     103  148830  148812 -148806  148851     104
  148830  148812 -148806  148851     105  148830  148812 -148806  148851     106
  148818  148812  148806  148851      34  148818  148812 -148806  148851      35
  148818  148812 -148806  148851      36  148818  148812 -148806  148851      37
  148818  148812  148830  148839     107  148818  148812 -148830  148839     108
  148818  148812 -148830  148839     109  148818  148812 -148830  148839     110
  148812  148806  148851  148854       3  148812  148806  148851  148857      11
  148812  148806 -148851  148857      12  148812  148806 -148851  148857      13
  148812  148806 -148851  148857       6  148806  148812  148830  148839     111
  148806  148812 -148830  148839     112  148806  148812 -148830  148839     109
  148806  148812 -148830  148839     113  148806  148851  148857  148863       2
  148800  148806  148812  148818      38  148800  148806 -148812  148818      39
  148800  148806 -148812  148818      36  148800  148806 -148812  148818      40
  148800  148806  148812  148830     114  148800  148806 -148812  148830     115
  148800  148806 -148812  148830     105  148800  148806 -148812  148830     116
  148800  148806  148851  148854       3  148800  148806  148851  148857      21
  148800  148806 -148851  148857      22  148800  148806 -148851  148857      23
  148800  148806 -148851  148857       6  148905  148902  148908  148914       2
  148902  148908  148914  148920       1  148902  148908 -148914  148920       4
  148902  148908 -148914  148920       5  148902  148908 -148914  148920       6
  148902  148908  148914  148938       7  148902  148908 -148914  148938       8
  148902  148908 -148914  148938       9  148902  148908 -148914  148938       6
  148878  148869  148863  148902      64  148878  148869 -148863  148902      65
  148878  148869 -148863  148902      54  148878  148869 -148863  148902      66
  148869  148863  148902  148905       3  148869  148863  148902  148908      11
  148869  148863 -148902  148908      12  148869  148863 -148902  148908      13
  148869  148863 -148902  148908       6  148869  148878  148887  148890       7
  148869  148878  148887  148893      78  148869  148878 -148887  148893      79
  148869  148878 -148887  148893      80  148869  148878 -148887  148893      81
  148863  148869  148878  148887      82  148863  148869 -148878  148887      83
  148863  148869 -148878  148887      84  148863  148869 -148878  148887      85
  148863  148902  148908  148914       2  148857  148863  148869  148878      75
  148857  148863 -148869  148878      76  148857  148863 -148869  148878      54
  148857  148863 -148869  148878      77  148857  148863  148902  148905       3
  148857  148863  148902  148908      21  148857  148863 -148902  148908      22
  148857  148863 -148902  148908      23  148857  148863 -148902  148908       6
  148941  148938  148944  148950       2  148938  148944  148950  148956       1
  148938  148944 -148950  148956       4  148938  148944 -148950  148956       5
  148938  148944 -148950  148956       6  148938  148944  148950  148986       7
  148938  148944 -148950  148986       8  148938  148944 -148950  148986       9
  148938  148944 -148950  148986       6  148929  148920  148914  148938      24
  148929  148920 -148914  148938      25  148929  148920 -148914  148938      26
  148929  148920 -148914  148938      27  148920  148914  148938  148941       3
  148920  148914  148938  148944      11  148920  148914 -148938  148944      12
  148920  148914 -148938  148944      13  148920  148914 -148938  148944       6
  148914  148920  148929  148932       7  148914  148920 -148929  148932      28
  148914  148920 -148929  148932      29  148914  148920 -148929  148932      30
  148914  148920  148929  148935       7  148914  148920 -148929  148935      28
  148914  148920 -148929  148935      29  148914  148920 -148929  148935      30
  148914  148938  148944  148950       2  148908  148914  148920  148929      31
  148908  148914 -148920  148929      32  148908  148914 -148920  148929      26
  148908  148914 -148920  148929      33  148908  148914  148938  148941       3
  148908  148914  148938  148944      21  148908  148914 -148938  148944      22
  148908  148914 -148938  148944      23  148908  148914 -148938  148944       6
  148989  148986  148992  148998       2  148986  148992  148998  149004       1
  148986  148992 -148998  149004       4  148986  148992 -148998  149004       5
  148986  148992 -148998  149004       6  148986  148992  148998  149016       7
  148986  148992 -148998  149016       8  148986  148992 -148998  149016       9
  148986  148992 -148998  149016       6  148974  148956  148950  148986      34
  148974  148956 -148950  148986      35  148974  148956 -148950  148986      36
  148974  148956 -148950  148986      37  148962  148956  148950  148986      34
  148962  148956 -148950  148986      35  148962  148956 -148950  148986      36
  148962  148956 -148950  148986      37  148956  148950  148986  148989       3
  148956  148950  148986  148992      11  148956  148950 -148986  148992      12
  148956  148950 -148986  148992      13  148956  148950 -148986  148992       6
  148950  148986  148992  148998       2  148944  148950  148956  148962      38
  148944  148950 -148956  148962      39  148944  148950 -148956  148962      36
  148944  148950 -148956  148962      40  148944  148950  148956  148974      38
  148944  148950 -148956  148974      39  148944  148950 -148956  148974      36
  148944  148950 -148956  148974      40  148944  148950  148986  148989       3
  148944  148950  148986  148992      21  148944  148950 -148986  148992      22
  148944  148950 -148986  148992      23  148944  148950 -148986  148992       6
  149019  149016  149022  149028       2  149016  149022  149028  149034       1
  149016  149022 -149028  149034       4  149016  149022 -149028  149034       5
  149016  149022 -149028  149034       6  149016  149022  149028  149058       7
  149016  149022 -149028  149058       8  149016  149022 -149028  149058       9
  149016  149022 -149028  149058       6  149004  148998  149016  149019       3
  149004  148998  149016  149022      11  149004  148998 -149016  149022      12
  149004  148998 -149016  149022      13  149004  148998 -149016  149022       6
  148998  149016  149022  149028       2  148992  148998  149016  149019       3
  148992  148998  149016  149022      21  148992  148998 -149016  149022      22
  148992  148998 -149016  149022      23  148992  148998 -149016  149022       6
  149061  149058  149064  149070       2  149058  149064  149070  149076       1
  149058  149064 -149070  149076       4  149058  149064 -149070  149076       5
  149058  149064 -149070  149076       6  149058  149064  149070  149100       7
  149058  149064 -149070  149100       8  149058  149064 -149070  149100       9
  149058  149064 -149070  149100       6  149043  149034  149028  149058     153
  149043  149034 -149028  149058     154  149043  149034 -149028  149058     155
  149043  149034 -149028  149058     156  149034  149028  149058  149061       3
  149034  149028  149058  149064      11  149034  149028 -149058  149064      12
  149034  149028 -149058  149064      13  149034  149028 -149058  149064       6
  149028  149034  149043  149046       7  149028  149034  149043  149049     157
  149028  149034 -149043  149049     158  149028  149034 -149043  149049     159
  149028  149034 -149043  149049     160  149028  149058  149064  149070       2
  149022  149028  149034  149043     161  149022  149028 -149034  149043     162
  149022  149028 -149034  149043     155  149022  149028 -149034  149043     163
  149022  149028  149058  149061       3  149022  149028  149058  149064      21
  149022  149028 -149058  149064      22  149022  149028 -149058  149064      23
  149022  149028 -149058  149064       6  149103  149100  149106  149112       2
  149100  149106  149112  149118       1  149100  149106 -149112  149118       4
  149100  149106 -149112  149118       5  149100  149106 -149112  149118       6
  149100  149106  149112  149142       7  149100  149106 -149112  149142       8
  149100  149106 -149112  149142       9  149100  149106 -149112  149142       6
  149085  149076  149070  149100     153  149085  149076 -149070  149100     154
  149085  149076 -149070  149100     155  149085  149076 -149070  149100     156
  149076  149070  149100  149103       3  149076  149070  149100  149106      11
  149076  149070 -149100  149106      12  149076  149070 -149100  149106      13
  149076  149070 -149100  149106       6  149070  149076  149085  149088       7
  149070  149076  149085  149091     157  149070  149076 -149085  149091     158
  149070  149076 -149085  149091     159  149070  149076 -149085  149091     160
  149070  149100  149106  149112       2  149064  149070  149076  149085     161
  149064  149070 -149076  149085     162  149064  149070 -149076  149085     155
  149064  149070 -149076  149085     163  149064  149070  149100  149103       3
  149064  149070  149100  149106      21  149064  149070 -149100  149106      22
  149064  149070 -149100  149106      23  149064  149070 -149100  149106       6
  149145  149142  149148  149154       2  149142  149148  149154  149160       1
  149142  149148 -149154  149160       4  149142  149148 -149154  149160       5
  149142  149148 -149154  149160       6  149142  149148  149154  149184       7
  149142  149148 -149154  149184       8  149142  149148 -149154  149184       9
  149142  149148 -149154  149184       6  149136  149118  149112  149142      86
  149136  149118 -149112  149142      87  149136  149118 -149112  149142      88
  149136  149118 -149112  149142      89  149124  149118  149112  149142      34
  149124  149118 -149112  149142      35  149124  149118 -149112  149142      36
  149124  149118 -149112  149142      37  149118  149112  149142  149145       3
  149118  149112  149142  149148      11  149118  149112 -149142  149148      12
  149118  149112 -149142  149148      13  149118  149112 -149142  149148       6
  149112  149142  149148  149154       2  149106  149112  149118  149124      38
  149106  149112 -149118  149124      39  149106  149112 -149118  149124      36
  149106  149112 -149118  149124      40  149106  149112  149118  149136      99
  149106  149112 -149118  149136     100  149106  149112 -149118  149136      88
  149106  149112 -149118  149136     101  149106  149112  149142  149145       3
  149106  149112  149142  149148      21  149106  149112 -149142  149148      22
  149106  149112 -149142  149148      23  149106  149112 -149142  149148       6
  149187  149184  149190  149196       2  149184  149190  149196  149202       1
  149184  149190 -149196  149202       4  149184  149190 -149196  149202       5
  149184  149190 -149196  149202       6  149184  149190  149196  149229       7
  149184  149190 -149196  149229       8  149184  149190 -149196  149229       9
  149184  149190 -149196  149229       6  149169  149160  149154  149184     153
  149169  149160 -149154  149184     154  149169  149160 -149154  149184     155
  149169  149160 -149154  149184     156  149160  149154  149184  149187       3
  149160  149154  149184  149190      11  149160  149154 -149184  149190      12
  149160  149154 -149184  149190      13  149160  149154 -149184  149190       6
  149154  149160  149169  149172       7  149154  149160  149169  149175     157
  149154  149160 -149169  149175     158  149154  149160 -149169  149175     159
  149154  149160 -149169  149175     160  149154  149184  149190  149196       2
  149148  149154  149160  149169     161  149148  149154 -149160  149169     162
  149148  149154 -149160  149169     155  149148  149154 -149160  149169     163
  149148  149154  149184  149187       3  149148  149154  149184  149190      21
  149148  149154 -149184  149190      22  149148  149154 -149184  149190      23
  149148  149154 -149184  149190       6  149232  149229  149235  149241       2
  149229  149235  149241  149247       1  149229  149235 -149241  149247       4
  149229  149235 -149241  149247       5  149229  149235 -149241  149247       6
  149229  149235  149241  149274       7  149229  149235 -149241  149274       8
  149229  149235 -149241  149274       9  149229  149235 -149241  149274       6
  149211  149202  149196  149229      64  149211  149202 -149196  149229      65
  149211  149202 -149196  149229      54  149211  149202 -149196  149229      66
  149202  149196  149229  149232       3  149202  149196  149229  149235      11
  149202  149196 -149229  149235      12  149202  149196 -149229  149235      13
  149202  149196 -149229  149235       6  149202  149211  149220  149223     117
  149202  149211 -149220  149223     118  149202  149211  149220  149226     117
  149202  149211 -149220  149226     118  149196  149202  149211  149220     119
  149196  149202 -149211  149220     120  149196  149202 -149211  149220     121
  149196  149202 -149211  149220     122  149196  149229  149235  149241       2
  149190  149196  149202  149211      75  149190  149196 -149202  149211      76
  149190  149196 -149202  149211      54  149190  149196 -149202  149211      77
  149190  149196  149229  149232       3  149190  149196  149229  149235      21
  149190  149196 -149229  149235      22  149190  149196 -149229  149235      23
  149190  149196 -149229  149235       6  149277  149274  149280  149286       2
  149274  149280  149286  149292       1  149274  149280 -149286  149292       4
  149274  149280 -149286  149292       5  149274  149280 -149286  149292       6
  149274  149280  149286  149304       7  149274  149280 -149286  149304       8
  149274  149280 -149286  149304       9  149274  149280 -149286  149304       6
  149256  149247  149241  149274      64  149256  149247 -149241  149274      65
  149256  149247 -149241  149274      54  149256  149247 -149241  149274      66
  149247  149241  149274  149277       3  149247  149241  149274  149280      11
  149247  149241 -149274  149280      12  149247  149241 -149274  149280      13
  149247  149241 -149274  149280       6  149247  149256  149265  149268     117
  149247  149256 -149265  149268     118  149247  149256  149265  149271     117
  149247  149256 -149265  149271     118  149241  149247  149256  149265     119
  149241  149247 -149256  149265     120  149241  149247 -149256  149265     121
  149241  149247 -149256  149265     122  149241  149274  149280  149286       2
  149235  149241  149247  149256      75  149235  149241 -149247  149256      76
  149235  149241 -149247  149256      54  149235  149241 -149247  149256      77
  149235  149241  149274  149277       3  149235  149241  149274  149280      21
  149235  149241 -149274  149280      22  149235  149241 -149274  149280      23
  149235  149241 -149274  149280       6  149307  149304  149310  149316       2
  149304  149310  149316  149325       7  149304  149310 -149316  149325       8
  149304  149310 -149316  149325       9  149304  149310 -149316  149325       6
  149292  149286  149304  149307       3  149292  149286  149304  149310      11
  149292  149286 -149304  149310      12  149292  149286 -149304  149310      13
  149292  149286 -149304  149310       6  149286  149304  149310  149316       2
  149280  149286  149304  149307       3  149280  149286  149304  149310      21
  149280  149286 -149304  149310      22  149280  149286 -149304  149310      23
  149280  149286 -149304  149310       6  149328  149325  149331  149337       2
  149325  149331  149337  149343       1  149325  149331 -149337  149343       4
  149325  149331 -149337  149343       5  149325  149331 -149337  149343       6
  149325  149331  149337  149361       7  149325  149331 -149337  149361       8
  149325  149331 -149337  149361       9  149325  149331 -149337  149361       6
  149316  149325  149331  149337       2  149310  149316  149325  149328       3
  149310  149316  149325  149331      21  149310  149316 -149325  149331      22
  149310  149316 -149325  149331      23  149310  149316 -149325  149331       6
  149364  149361  149367  149373       2  149361  149367  149373  149382       7
  149361  149367 -149373  149382       8  149361  149367 -149373  149382       9
  149361  149367 -149373  149382       6  149352  149343  149337  149361      24
  149352  149343 -149337  149361      25  149352  149343 -149337  149361      26
  149352  149343 -149337  149361      27  149343  149337  149361  149364       3
  149343  149337  149361  149367      11  149343  149337 -149361  149367      12
  149343  149337 -149361  149367      13  149343  149337 -149361  149367       6
  149337  149343  149352  149355       7  149337  149343 -149352  149355      28
  149337  149343 -149352  149355      29  149337  149343 -149352  149355      30
  149337  149343  149352  149358       7  149337  149343 -149352  149358      28
  149337  149343 -149352  149358      29  149337  149343 -149352  149358      30
  149337  149361  149367  149373       2  149331  149337  149343  149352      31
  149331  149337 -149343  149352      32  149331  149337 -149343  149352      26
  149331  149337 -149343  149352      33  149331  149337  149361  149364       3
  149331  149337  149361  149367      21  149331  149337 -149361  149367      22
  149331  149337 -149361  149367      23  149331  149337 -149361  149367       6
  149385  149382  149388  149394       2  149382  149388  149394  149400       1
  149382  149388 -149394  149400       4  149382  149388 -149394  149400       5
  149382  149388 -149394  149400       6  149382  149388  149394  149424       7
  149382  149388 -149394  149424       8  149382  149388 -149394  149424       9
  149382  149388 -149394  149424       6  149373  149382  149388  149394       2
  149367  149373  149382  149385       3  149367  149373  149382  149388      21
  149367  149373 -149382  149388      22  149367  149373 -149382  149388      23
  149367  149373 -149382  149388       6  149427  149424  149430  149436       2
  149424  149430  149436  149442       1  149424  149430 -149436  149442       4
  149424  149430 -149436  149442       5  149424  149430 -149436  149442       6
  149424  149430  149436  149466       7  149424  149430 -149436  149466       8
  149424  149430 -149436  149466       9  149424  149430 -149436  149466       6
  149418  149400  149394  149424      86  149418  149400 -149394  149424      87
  149418  149400 -149394  149424      88  149418  149400 -149394  149424      89
  149406  149400  149394  149424      34  149406  149400 -149394  149424      35
  149406  149400 -149394  149424      36  149406  149400 -149394  149424      37
  149400  149394  149424  149427       3  149400  149394  149424  149430      11
  149400  149394 -149424  149430      12  149400  149394 -149424  149430      13
  149400  149394 -149424  149430       6  149394  149424  149430  149436       2
  149388  149394  149400  149406      38  149388  149394 -149400  149406      39
  149388  149394 -149400  149406      36  149388  149394 -149400  149406      40
  149388  149394  149400  149418      99  149388  149394 -149400  149418     100
  149388  149394 -149400  149418      88  149388  149394 -149400  149418     101
  149388  149394  149424  149427       3  149388  149394  149424  149430      21
  149388  149394 -149424  149430      22  149388  149394 -149424  149430      23
  149388  149394 -149424  149430       6  149469  149466  149472  149478       2
  149466  149472  149478  149484       1  149466  149472 -149478  149484       4
  149466  149472 -149478  149484       5  149466  149472 -149478  149484       6
  149466  149472  149478  149508       7  149466  149472 -149478  149508       8
  149466  149472 -149478  149508       9  149466  149472 -149478  149508       6
  149460  149442  149436  149466      86  149460  149442 -149436  149466      87
  149460  149442 -149436  149466      88  149460  149442 -149436  149466      89
  149448  149442  149436  149466      34  149448  149442 -149436  149466      35
  149448  149442 -149436  149466      36  149448  149442 -149436  149466      37
  149442  149436  149466  149469       3  149442  149436  149466  149472      11
  149442  149436 -149466  149472      12  149442  149436 -149466  149472      13
  149442  149436 -149466  149472       6  149436  149466  149472  149478       2
  149430  149436  149442  149448      38  149430  149436 -149442  149448      39
  149430  149436 -149442  149448      36  149430  149436 -149442  149448      40
  149430  149436  149442  149460      99  149430  149436 -149442  149460     100
  149430  149436 -149442  149460      88  149430  149436 -149442  149460     101
  149430  149436  149466  149469       3  149430  149436  149466  149472      21
  149430  149436 -149466  149472      22  149430  149436 -149466  149472      23
  149430  149436 -149466  149472       6  149511  149508  149514  149520       2
  149508  149514  149520  149526       1  149508  149514 -149520  149526       4
  149508  149514 -149520  149526       5  149508  149514 -149520  149526       6
  149508  149514  149520  149538       7  149508  149514 -149520  149538       8
  149508  149514 -149520  149538       9  149508  149514 -149520  149538       6
  149502  149484  149478  149508      86  149502  149484 -149478  149508      87
  149502  149484 -149478  149508      88  149502  149484 -149478  149508      89
  149490  149484  149478  149508      34  149490  149484 -149478  149508      35
  149490  149484 -149478  149508      36  149490  149484 -149478  149508      37
  149484  149478  149508  149511       3  149484  149478  149508  149514      11
  149484  149478 -149508  149514      12  149484  149478 -149508  149514      13
  149484  149478 -149508  149514       6  149478  149508  149514  149520       2
  149472  149478  149484  149490      38  149472  149478 -149484  149490      39
  149472  149478 -149484  149490      36  149472  149478 -149484  149490      40
  149472  149478  149484  149502      99  149472  149478 -149484  149502     100
  149472  149478 -149484  149502      88  149472  149478 -149484  149502     101
  149472  149478  149508  149511       3  149472  149478  149508  149514      21
  149472  149478 -149508  149514      22  149472  149478 -149508  149514      23
  149472  149478 -149508  149514       6  149541  149538  149544  149550       2
  149538  149544  149550  149556       1  149538  149544 -149550  149556       4
  149538  149544 -149550  149556       5  149538  149544 -149550  149556       6
  149538  149544  149550  149580       7  149538  149544 -149550  149580       8
  149538  149544 -149550  149580       9  149538  149544 -149550  149580       6
  149526  149520  149538  149541       3  149526  149520  149538  149544      11
  149526  149520 -149538  149544      12  149526  149520 -149538  149544      13
  149526  149520 -149538  149544       6  149520  149538  149544  149550       2
  149514  149520  149538  149541       3  149514  149520  149538  149544      21
  149514  149520 -149538  149544      22  149514  149520 -149538  149544      23
  149514  149520 -149538  149544       6  149583  149580  149586  149592       2
  149580  149586  149592  149598       1  149580  149586 -149592  149598       4
  149580  149586 -149592  149598       5  149580  149586 -149592  149598       6
  149580  149586  149592  149628       7  149580  149586 -149592  149628       8
  149580  149586 -149592  149628       9  149580  149586 -149592  149628       6
  149574  149556  149550  149580      86  149574  149556 -149550  149580      87
  149574  149556 -149550  149580      88  149574  149556 -149550  149580      89
  149562  149556  149550  149580      34  149562  149556 -149550  149580      35
  149562  149556 -149550  149580      36  149562  149556 -149550  149580      37
  149556  149550  149580  149583       3  149556  149550  149580  149586      11
  149556  149550 -149580  149586      12  149556  149550 -149580  149586      13
  149556  149550 -149580  149586       6  149550  149580  149586  149592       2
  149544  149550  149556  149562      38  149544  149550 -149556  149562      39
  149544  149550 -149556  149562      36  149544  149550 -149556  149562      40
  149544  149550  149556  149574      99  149544  149550 -149556  149574     100
  149544  149550 -149556  149574      88  149544  149550 -149556  149574     101
  149544  149550  149580  149583       3  149544  149550  149580  149586      21
  149544  149550 -149580  149586      22  149544  149550 -149580  149586      23
  149544  149550 -149580  149586       6  149631  149628  149634  149640       2
  149628  149634  149640  149646       1  149628  149634 -149640  149646       4
  149628  149634 -149640  149646       5  149628  149634 -149640  149646       6
  149628  149634  149640  149685       7  149628  149634 -149640  149685       8
  149628  149634 -149640  149685       9  149628  149634 -149640  149685       6
  149616  149598  149592  149628      34  149616  149598 -149592  149628      35
  149616  149598 -149592  149628      36  149616  149598 -149592  149628      37
  149604  149598  149592  149628      34  149604  149598 -149592  149628      35
  149604  149598 -149592  149628      36  149604  149598 -149592  149628      37
  149598  149592  149628  149631       3  149598  149592  149628  149634      11
  149598  149592 -149628  149634      12  149598  149592 -149628  149634      13
  149598  149592 -149628  149634       6  149592  149628  149634  149640       2
  149586  149592  149598  149604      38  149586  149592 -149598  149604      39
  149586  149592 -149598  149604      36  149586  149592 -149598  149604      40
  149586  149592  149598  149616      38  149586  149592 -149598  149616      39
  149586  149592 -149598  149616      36  149586  149592 -149598  149616      40
  149586  149592  149628  149631       3  149586  149592  149628  149634      21
  149586  149592 -149628  149634      22  149586  149592 -149628  149634      23
  149586  149592 -149628  149634       6  149688  149685  149691  149697       2
  149685  149691  149697  149703       1  149685  149691 -149697  149703       4
  149685  149691 -149697  149703       5  149685  149691 -149697  149703       6
  149685  149691  149697  149715       7  149685  149691 -149697  149715       8
  149685  149691 -149697  149715       9  149685  149691 -149697  149715       6
  149655  149646  149640  149685      52  149655  149646 -149640  149685      53
  149655  149646 -149640  149685      54  149655  149646 -149640  149685      55
  149646  149640  149685  149688       3  149646  149640  149685  149691      11
  149646  149640 -149685  149691      12  149646  149640 -149685  149691      13
  149646  149640 -149685  149691       6  149640  149646  149655  149661      56
  149640  149646 -149655  149661      57  149640  149646 -149655  149661      58
  149640  149646 -149655  149661      59  149640  149646  149655  149673      56
  149640  149646 -149655  149673      57  149640  149646 -149655  149673      58
  149640  149646 -149655  149673      59  149640  149685  149691  149697       2
  149634  149640  149646  149655      60  149634  149640 -149646  149655      61
  149634  149640 -149646  149655      54  149634  149640 -149646  149655      62
  149634  149640  149685  149688       3  149634  149640  149685  149691      21
  149634  149640 -149685  149691      22  149634  149640 -149685  149691      23
  149634  149640 -149685  149691       6  149718  149715  149721  149727       2
  149715  149721  149727  149733       1  149715  149721 -149727  149733       4
  149715  149721 -149727  149733       5  149715  149721 -149727  149733       6
  149715  149721  149727  149787       7  149715  149721 -149727  149787       8
  149715  149721 -149727  149787       9  149715  149721 -149727  149787       6
  149703  149697  149715  149718       3  149703  149697  149715  149721      11
  149703  149697 -149715  149721      12  149703  149697 -149715  149721      13
  149703  149697 -149715  149721       6  149697  149715  149721  149727       2
  149691  149697  149715  149718       3  149691  149697  149715  149721      21
  149691  149697 -149715  149721      22  149691  149697 -149715  149721      23
  149691  149697 -149715  149721       6  149790  149787  149793  149799       2
  149787  149793  149799  149805       1  149787  149793 -149799  149805       4
  149787  149793 -149799  149805       5  149787  149793 -149799  149805       6
  149787  149793  149799  149820       7  149787  149793 -149799  149820       8
  149787  149793 -149799  149820       9  149787  149793 -149799  149820       6
  149751  149760  149766  149769      51  149751  149760 -149766  149769       6
  149751  149760  149766  149778      51  149751  149760 -149766  149778       6
  149742  149733  149727  149787      10  149742  149751  149760  149766       7
  149742  149751 -149760  149766      29  149733  149727  149787  149790       3
  149733  149727  149787  149793      11  149733  149727 -149787  149793      12
  149733  149727 -149787  149793      13  149733  149727 -149787  149793       6
  149733  149742  149751  149760      10  149727  149733  149742  149751      16
  149727  149733 -149742  149751      17  149727  149733 -149742  149751      18
  149727  149787  149793  149799       2  149721  149727  149733  149742      10
  149721  149727  149787  149790       3  149721  149727  149787  149793      21
  149721  149727 -149787  149793      22  149721  149727 -149787  149793      23
  149721  149727 -149787  149793       6  149823  149820  149826  149832       2
  149820  149826  149832  149838       1  149820  149826 -149832  149838       4
  149820  149826 -149832  149838       5  149820  149826 -149832  149838       6
  149820  149826  149832  149877       7  149820  149826 -149832  149877       8
  149820  149826 -149832  149877       9  149820  149826 -149832  149877       6
  149814  149805  149799  149820     123  149814  149805 -149799  149820     124
  149814  149805 -149799  149820     125  149814  149805 -149799  149820     126
  149805  149799  149820  149823       3  149805  149799  149820  149826      11
  149805  149799 -149820  149826      12  149805  149799 -149820  149826      13
  149805  149799 -149820  149826       6  149799  149820  149826  149832       2
  149793  149799  149805  149814     131  149793  149799 -149805  149814     132
  149793  149799 -149805  149814     125  149793  149799 -149805  149814     133
  149793  149799  149820  149823       3  149793  149799  149820  149826      21
  149793  149799 -149820  149826      22  149793  149799 -149820  149826      23
  149793  149799 -149820  149826       6  149880  149877  149883  149889       2
  149877  149883  149889  149895       1  149877  149883 -149889  149895       4
  149877  149883 -149889  149895       5  149877  149883 -149889  149895       6
  149877  149883  149889  149907       7  149877  149883 -149889  149907       8
  149877  149883 -149889  149907       9  149877  149883 -149889  149907       6
  149856  149838  149832  149877     103  149856  149838 -149832  149877     104
  149856  149838 -149832  149877     105  149856  149838 -149832  149877     106
  149844  149838  149832  149877      34  149844  149838 -149832  149877      35
  149844  149838 -149832  149877      36  149844  149838 -149832  149877      37
  149844  149838  149856  149865     107  149844  149838 -149856  149865     108
  149844  149838 -149856  149865     109  149844  149838 -149856  149865     110
  149838  149832  149877  149880       3  149838  149832  149877  149883      11
  149838  149832 -149877  149883      12  149838  149832 -149877  149883      13
  149838  149832 -149877  149883       6  149832  149838  149856  149865     111
  149832  149838 -149856  149865     112  149832  149838 -149856  149865     109
  149832  149838 -149856  149865     113  149832  149877  149883  149889       2
  149826  149832  149838  149844      38  149826  149832 -149838  149844      39
  149826  149832 -149838  149844      36  149826  149832 -149838  149844      40
  149826  149832  149838  149856     114  149826  149832 -149838  149856     115
  149826  149832 -149838  149856     105  149826  149832 -149838  149856     116
  149826  149832  149877  149880       3  149826  149832  149877  149883      21
  149826  149832 -149877  149883      22  149826  149832 -149877  149883      23
  149826  149832 -149877  149883       6  149910  149907  149913  149919       2
  149907  149913  149919  149925       1  149907  149913 -149919  149925       4
  149907  149913 -149919  149925       5  149907  149913 -149919  149925       6
  149907  149913  149919  149973       7  149907  149913 -149919  149973       8
  149907  149913 -149919  149973       9  149907  149913 -149919  149973       6
  149895  149889  149907  149910       3  149895  149889  149907  149913      11
  149895  149889 -149907  149913      12  149895  149889 -149907  149913      13
  149895  149889 -149907  149913       6  149889  149907  149913  149919       2
  149883  149889  149907  149910       3  149883  149889  149907  149913      21
  149883  149889 -149907  149913      22  149883  149889 -149907  149913      23
  149883  149889 -149907  149913       6  149976  149973  149979  149985       2
  149973  149979  149985  149991       1  149973  149979 -149985  149991       4
  149973  149979 -149985  149991       5  149973  149979 -149985  149991       6
  149973  149979  149985  150018       7  149973  149979 -149985  150018       8
  149973  149979 -149985  150018       9  149973  149979 -149985  150018       6
  149934  149925  149919  149973      10  149934  149943  149952  149961      10
  149925  149919  149973  149976       3  149925  149919  149973  149979      11
  149925  149919 -149973  149979      12  149925  149919 -149973  149979      13
  149925  149919 -149973  149979       6  149925  149934  149943  149952      16
  149925  149934 -149943  149952      17  149925  149934 -149943  149952      18
  149919  149925  149934  149943      16  149919  149925 -149934  149943      17
  149919  149925 -149934  149943      18  149919  149973  149979  149985       2
  149913  149919  149925  149934      10  149913  149919  149973  149976       3
  149913  149919  149973  149979      21  149913  149919 -149973  149979      22
  149913  149919 -149973  149979      23  149913  149919 -149973  149979       6
  150021  150018  150024  150030       2  150018  150024  150030  150039       7
  150018  150024 -150030  150039       8  150018  150024 -150030  150039       9
  150018  150024 -150030  150039       6  150000  149991  149985  150018      64
  150000  149991 -149985  150018      65  150000  149991 -149985  150018      54
  150000  149991 -149985  150018      66  149991  149985  150018  150021       3
  149991  149985  150018  150024      11  149991  149985 -150018  150024      12
  149991  149985 -150018  150024      13  149991  149985 -150018  150024       6
  149991  150000  150009  150012     117  149991  150000 -150009  150012     118
  149991  150000  150009  150015     117  149991  150000 -150009  150015     118
  149985  149991  150000  150009     119  149985  149991 -150000  150009     120
  149985  149991 -150000  150009     121  149985  149991 -150000  150009     122
  149985  150018  150024  150030       2  149979  149985  149991  150000      75
  149979  149985 -149991  150000      76  149979  149985 -149991  150000      54
  149979  149985 -149991  150000      77  149979  149985  150018  150021       3
  149979  149985  150018  150024      21  149979  149985 -150018  150024      22
  149979  149985 -150018  150024      23  149979  149985 -150018  150024       6
  150042  150039  150045  150051       2  150039  150045  150051  150057       1
  150039  150045 -150051  150057       4  150039  150045 -150051  150057       5
  150039  150045 -150051  150057       6  150039  150045  150051  150099       7
  150039  150045 -150051  150099       8  150039  150045 -150051  150099       9
  150039  150045 -150051  150099       6  150030  150039  150045  150051       2
  150024  150030  150039  150042       3  150024  150030  150039  150045      21
  150024  150030 -150039  150045      22  150024  150030 -150039  150045      23
  150024  150030 -150039  150045       6  150102  150099  150105  150111       2
  150099  150105  150111  150117       1  150099  150105 -150111  150117       4
  150099  150105 -150111  150117       5  150099  150105 -150111  150117       6
  150099  150105  150111  150144       7  150099  150105 -150111  150144       8
  150099  150105 -150111  150144       9  150099  150105 -150111  150144       6
  150075  150069  150066  150093      41  150075  150081 -150087  150093      41
  150069  150066  150093  150087      41  150069  150075 -150081  150087      41
  150066  150057  150051  150099      42  150066  150057 -150051  150099      43
  150066  150057 -150051  150099      44  150066  150057 -150051  150099      45
  150066  150069  150075  150081      41  150066  150093 -150087  150081      41
  150057  150051  150099  150102       3  150057  150051  150099  150105      11
  150057  150051 -150099  150105      12  150057  150051 -150099  150105      13
  150057  150051 -150099  150105       6  150057  150066  150069  150075      41
  150057  150066  150093  150087      41  150051  150057  150066  150069       7
  150051  150057 -150066  150069      46  150051  150057 -150066  150069      29
  150051  150057 -150066  150069      47  150051  150057  150066  150093       7
  150051  150057 -150066  150093      46  150051  150057 -150066  150093      29
  150051  150057 -150066  150093      47  150051  150099  150105  150111       2
  150045  150051  150057  150066      48  150045  150051 -150057  150066      49
  150045  150051 -150057  150066      44  150045  150051 -150057  150066      50
  150045  150051  150099  150102       3  150045  150051  150099  150105      21
  150045  150051 -150099  150105      22  150045  150051 -150099  150105      23
  150045  150051 -150099  150105       6  150147  150144  150150  150156       2
  150144  150150  150156  150162       1  150144  150150 -150156  150162       4
  150144  150150 -150156  150162       5  150144  150150 -150156  150162       6
  150144  150150  150156  150210       7  150144  150150 -150156  150210       8
  150144  150150 -150156  150210       9  150144  150150 -150156  150210       6
  150126  150117  150111  150144      64  150126  150117 -150111  150144      65
  150126  150117 -150111  150144      54  150126  150117 -150111  150144      66
  150117  150111  150144  150147       3  150117  150111  150144  150150      11
  150117  150111 -150144  150150      12  150117  150111 -150144  150150      13
  150117  150111 -150144  150150       6  150117  150126  150135  150138     117
  150117  150126 -150135  150138     118  150117  150126  150135  150141     117
  150117  150126 -150135  150141     118  150111  150117  150126  150135     119
  150111  150117 -150126  150135     120  150111  150117 -150126  150135     121
  150111  150117 -150126  150135     122  150111  150144  150150  150156       2
  150105  150111  150117  150126      75  150105  150111 -150117  150126      76
  150105  150111 -150117  150126      54  150105  150111 -150117  150126      77
  150105  150111  150144  150147       3  150105  150111  150144  150150      21
  150105  150111 -150144  150150      22  150105  150111 -150144  150150      23
  150105  150111 -150144  150150       6  150213  150210  150216  150222       2
  150210  150216  150222  150228       1  150210  150216 -150222  150228       4
  150210  150216 -150222  150228       5  150210  150216 -150222  150228       6
  150210  150216  150222  150267       7  150210  150216 -150222  150267       8
  150210  150216 -150222  150267       9  150210  150216 -150222  150267       6
  150171  150162  150156  150210      10  150171  150180  150189  150198      10
  150162  150156  150210  150213       3  150162  150156  150210  150216      11
  150162  150156 -150210  150216      12  150162  150156 -150210  150216      13
  150162  150156 -150210  150216       6  150162  150171  150180  150189      16
  150162  150171 -150180  150189      17  150162  150171 -150180  150189      18
  150156  150162  150171  150180      16  150156  150162 -150171  150180      17
  150156  150162 -150171  150180      18  150156  150210  150216  150222       2
  150150  150156  150162  150171      10  150150  150156  150210  150213       3
  150150  150156  150210  150216      21  150150  150156 -150210  150216      22
  150150  150156 -150210  150216      23  150150  150156 -150210  150216       6
  150270  150267  150273  150279       2  150267  150273  150279  150285       1
  150267  150273 -150279  150285       4  150267  150273 -150279  150285       5
  150267  150273 -150279  150285       6  150267  150273  150279  150300       7
  150267  150273 -150279  150300       8  150267  150273 -150279  150300       9
  150267  150273 -150279  150300       6  150246  150228  150222  150267     103
  150246  150228 -150222  150267     104  150246  150228 -150222  150267     105
  150246  150228 -150222  150267     106  150234  150228  150222  150267      34
  150234  150228 -150222  150267      35  150234  150228 -150222  150267      36
  150234  150228 -150222  150267      37  150234  150228  150246  150255     107
  150234  150228 -150246  150255     108  150234  150228 -150246  150255     109
  150234  150228 -150246  150255     110  150228  150222  150267  150270       3
  150228  150222  150267  150273      11  150228  150222 -150267  150273      12
  150228  150222 -150267  150273      13  150228  150222 -150267  150273       6
  150222  150228  150246  150255     111  150222  150228 -150246  150255     112
  150222  150228 -150246  150255     109  150222  150228 -150246  150255     113
  150222  150267  150273  150279       2  150216  150222  150228  150234      38
  150216  150222 -150228  150234      39  150216  150222 -150228  150234      36
  150216  150222 -150228  150234      40  150216  150222  150228  150246     114
  150216  150222 -150228  150246     115  150216  150222 -150228  150246     105
  150216  150222 -150228  150246     116  150216  150222  150267  150270       3
  150216  150222  150267  150273      21  150216  150222 -150267  150273      22
  150216  150222 -150267  150273      23  150216  150222 -150267  150273       6
  150303  150300  150306  150312       2  150300  150306  150312  150318       1
  150300  150306 -150312  150318       4  150300  150306 -150312  150318       5
  150300  150306 -150312  150318       6  150300  150306  150312  150366       7
  150300  150306 -150312  150366       8  150300  150306 -150312  150366       9
  150300  150306 -150312  150366       6  150294  150285  150279  150300     123
  150294  150285 -150279  150300     124  150294  150285 -150279  150300     125
  150294  150285 -150279  150300     126  150285  150279  150300  150303       3
  150285  150279  150300  150306      11  150285  150279 -150300  150306      12
  150285  150279 -150300  150306      13  150285  150279 -150300  150306       6
  150279  150300  150306  150312       2  150273  150279  150285  150294     131
  150273  150279 -150285  150294     132  150273  150279 -150285  150294     125
  150273  150279 -150285  150294     133  150273  150279  150300  150303       3
  150273  150279  150300  150306      21  150273  150279 -150300  150306      22
  150273  150279 -150300  150306      23  150273  150279 -150300  150306       6
  150369  150366  150372  150378       2  150366  150372  150378  150387       7
  150366  150372 -150378  150387       8  150366  150372 -150378  150387       9
  150366  150372 -150378  150387       6  150327  150318  150312  150366      10
  150327  150336  150345  150354      10  150318  150312  150366  150369       3
  150318  150312  150366  150372      11  150318  150312 -150366  150372      12
  150318  150312 -150366  150372      13  150318  150312 -150366  150372       6
  150318  150327  150336  150345      16  150318  150327 -150336  150345      17
  150318  150327 -150336  150345      18  150312  150318  150327  150336      16
  150312  150318 -150327  150336      17  150312  150318 -150327  150336      18
  150312  150366  150372  150378       2  150306  150312  150318  150327      10
  150306  150312  150366  150369       3  150306  150312  150366  150372      21
  150306  150312 -150366  150372      22  150306  150312 -150366  150372      23
  150306  150312 -150366  150372       6  150390  150387  150393  150399       2
  150387  150393  150399  150405       1  150387  150393 -150399  150405       4
  150387  150393 -150399  150405       5  150387  150393 -150399  150405       6
  150387  150393  150399  150417       7  150387  150393 -150399  150417       8
  150387  150393 -150399  150417       9  150387  150393 -150399  150417       6
  150378  150387  150393  150399       2  150372  150378  150387  150390       3
  150372  150378  150387  150393      21  150372  150378 -150387  150393      22
  150372  150378 -150387  150393      23  150372  150378 -150387  150393       6
  150420  150417  150423  150429       2  150417  150423  150429  150435       1
  150417  150423 -150429  150435       4  150417  150423 -150429  150435       5
  150417  150423 -150429  150435       6  150417  150423  150429  150459       7
  150417  150423 -150429  150459       8  150417  150423 -150429  150459       9
  150417  150423 -150429  150459       6  150405  150399  150417  150420       3
  150405  150399  150417  150423      11  150405  150399 -150417  150423      12
  150405  150399 -150417  150423      13  150405  150399 -150417  150423       6
  150399  150417  150423  150429       2  150393  150399  150417  150420       3
  150393  150399  150417  150423      21  150393  150399 -150417  150423      22
  150393  150399 -150417  150423      23  150393  150399 -150417  150423       6
  150462  150459  150465  150468       2  150462  150459  150465  150495       2
  150459  150465  150468  150477       1  150459  150465 -150468  150477     102
  150459  150465 -150468  150477      13  150459  150465 -150468  150477       6
  150459  150465  150495  150486       1  150459  150465 -150495  150486       4
  150459  150465 -150495  150486       5  150459  150465 -150495  150486       6
  150459  150465  150495  150501       7  150459  150465 -150495  150501       8
  150459  150465 -150495  150501       9  150459  150465 -150495  150501       6
  150444  150435  150429  150459     153  150444  150435 -150429  150459     154
  150444  150435 -150429  150459     155  150444  150435 -150429  150459     156
  150435  150429  150459  150462       3  150435  150429  150459  150465      11
  150435  150429 -150459  150465      12  150435  150429 -150459  150465      13
  150435  150429 -150459  150465       6  150429  150435  150444  150447       7
  150429  150435  150444  150450     157  150429  150435 -150444  150450     158
  150429  150435 -150444  150450     159  150429  150435 -150444  150450     160
  150429  150459  150465  150468       2  150429  150459  150465  150495       2
  150423  150429  150435  150444     161  150423  150429 -150435  150444     162
  150423  150429 -150435  150444     155  150423  150429 -150435  150444     163
  150423  150429  150459  150462       3  150423  150429  150459  150465      21
  150423  150429 -150459  150465      22  150423  150429 -150459  150465      23
  150423  150429 -150459  150465       6  150504  150501  150507  150513       2
  150501  150507  150513  150519       1  150501  150507 -150513  150519       4
  150501  150507 -150513  150519       5  150501  150507 -150513  150519       6
  150501  150507  150513  150549       7  150501  150507 -150513  150549       8
  150501  150507 -150513  150549       9  150501  150507 -150513  150549       6
  150495  150501  150507  150513       2  150486  150495  150501  150504       3
  150486  150495  150501  150507      11  150486  150495 -150501  150507      12
  150486  150495 -150501  150507      13  150486  150495 -150501  150507       6
  150477  150468 -150465  150495       3  150477  150486  150495  150501      10
  150468  150465 -150495  150486       3  150468  150465  150495  150501       3
  150468  150477 -150486  150495      16  150468  150477 -150486  150495      17
  150468  150477 -150486  150495      18  150465  150468 -150477  150486      10
  150465  150495 -150486  150477      10  150465  150495  150501  150504       3
  150465  150495  150501  150507      21  150465  150495 -150501  150507      22
  150465  150495 -150501  150507      23  150465  150495 -150501  150507       6
  150552  150549  150555  150561       2  150549  150555  150561  150567       1
  150549  150555 -150561  150567       4  150549  150555 -150561  150567       5
  150549  150555 -150561  150567       6  150549  150555  150561  150594       7
  150549  150555 -150561  150594       8  150549  150555 -150561  150594       9
  150549  150555 -150561  150594       6  150537  150519  150513  150549      34
  150537  150519 -150513  150549      35  150537  150519 -150513  150549      36
  150537  150519 -150513  150549      37  150525  150519  150513  150549      34
  150525  150519 -150513  150549      35  150525  150519 -150513  150549      36
  150525  150519 -150513  150549      37  150519  150513  150549  150552       3
  150519  150513  150549  150555      11  150519  150513 -150549  150555      12
  150519  150513 -150549  150555      13  150519  150513 -150549  150555       6
  150513  150549  150555  150561       2  150507  150513  150519  150525      38
  150507  150513 -150519  150525      39  150507  150513 -150519  150525      36
  150507  150513 -150519  150525      40  150507  150513  150519  150537      38
  150507  150513 -150519  150537      39  150507  150513 -150519  150537      36
  150507  150513 -150519  150537      40  150507  150513  150549  150552       3
  150507  150513  150549  150555      21  150507  150513 -150549  150555      22
  150507  150513 -150549  150555      23  150507  150513 -150549  150555       6
  150597  150594  150600  150606       2  150594  150600  150606  150612       1
  150594  150600 -150606  150612       4  150594  150600 -150606  150612       5
  150594  150600 -150606  150612       6  150594  150600  150606  150651       7
  150594  150600 -150606  150651       8  150594  150600 -150606  150651       9
  150594  150600 -150606  150651       6  150576  150567  150561  150594      64
  150576  150567 -150561  150594      65  150576  150567 -150561  150594      54
  150576  150567 -150561  150594      66  150567  150561  150594  150597       3
  150567  150561  150594  150600      11  150567  150561 -150594  150600      12
  150567  150561 -150594  150600      13  150567  150561 -150594  150600       6
  150567  150576  150585  150588     117  150567  150576 -150585  150588     118
  150567  150576  150585  150591     117  150567  150576 -150585  150591     118
  150561  150567  150576  150585     119  150561  150567 -150576  150585     120
  150561  150567 -150576  150585     121  150561  150567 -150576  150585     122
  150561  150594  150600  150606       2  150555  150561  150567  150576      75
  150555  150561 -150567  150576      76  150555  150561 -150567  150576      54
  150555  150561 -150567  150576      77  150555  150561  150594  150597       3
  150555  150561  150594  150600      21  150555  150561 -150594  150600      22
  150555  150561 -150594  150600      23  150555  150561 -150594  150600       6
  150654  150651  150657  150663       2  150651  150657  150663  150669       1
  150651  150657 -150663  150669       4  150651  150657 -150663  150669       5
  150651  150657 -150663  150669       6  150651  150657  150663  150723       7
  150651  150657 -150663  150723       8  150651  150657 -150663  150723       9
  150651  150657 -150663  150723       6  150630  150612  150606  150651     103
  150630  150612 -150606  150651     104  150630  150612 -150606  150651     105
  150630  150612 -150606  150651     106  150618  150612  150606  150651      34
  150618  150612 -150606  150651      35  150618  150612 -150606  150651      36
  150618  150612 -150606  150651      37  150618  150612  150630  150639     107
  150618  150612 -150630  150639     108  150618  150612 -150630  150639     109
  150618  150612 -150630  150639     110  150612  150606  150651  150654       3
  150612  150606  150651  150657      11  150612  150606 -150651  150657      12
  150612  150606 -150651  150657      13  150612  150606 -150651  150657       6
  150606  150612  150630  150639     111  150606  150612 -150630  150639     112
  150606  150612 -150630  150639     109  150606  150612 -150630  150639     113
  150606  150651  150657  150663       2  150600  150606  150612  150618      38
  150600  150606 -150612  150618      39  150600  150606 -150612  150618      36
  150600  150606 -150612  150618      40  150600  150606  150612  150630     114
  150600  150606 -150612  150630     115  150600  150606 -150612  150630     105
  150600  150606 -150612  150630     116  150600  150606  150651  150654       3
  150600  150606  150651  150657      21  150600  150606 -150651  150657      22
  150600  150606 -150651  150657      23  150600  150606 -150651  150657       6
  150726  150723  150729  150735       2  150723  150729  150735  150741       1
  150723  150729 -150735  150741       4  150723  150729 -150735  150741       5
  150723  150729 -150735  150741       6  150723  150729  150735  150795       7
  150723  150729 -150735  150795       8  150723  150729 -150735  150795       9
  150723  150729 -150735  150795       6  150687  150696  150702  150705      51
  150687  150696 -150702  150705       6  150687  150696  150702  150714      51
  150687  150696 -150702  150714       6  150678  150669  150663  150723      10
  150678  150687  150696  150702       7  150678  150687 -150696  150702      29
  150669  150663  150723  150726       3  150669  150663  150723  150729      11
  150669  150663 -150723  150729      12  150669  150663 -150723  150729      13
  150669  150663 -150723  150729       6  150669  150678  150687  150696      10
  150663  150669  150678  150687      16  150663  150669 -150678  150687      17
  150663  150669 -150678  150687      18  150663  150723  150729  150735       2
  150657  150663  150669  150678      10  150657  150663  150723  150726       3
  150657  150663  150723  150729      21  150657  150663 -150723  150729      22
  150657  150663 -150723  150729      23  150657  150663 -150723  150729       6
  150798  150795  150801  150807       2  150795  150801  150807  150816       7
  150795  150801 -150807  150816       8  150795  150801 -150807  150816       9
  150795  150801 -150807  150816       6  150759  150768  150774  150777      51
  150759  150768 -150774  150777       6  150759  150768  150774  150786      51
  150759  150768 -150774  150786       6  150750  150741  150735  150795      10
  150750  150759  150768  150774       7  150750  150759 -150768  150774      29
  150741  150735  150795  150798       3  150741  150735  150795  150801      11
  150741  150735 -150795  150801      12  150741  150735 -150795  150801      13
  150741  150735 -150795  150801       6  150741  150750  150759  150768      10
  150735  150741  150750  150759      16  150735  150741 -150750  150759      17
  150735  150741 -150750  150759      18  150735  150795  150801  150807       2
  150729  150735  150741  150750      10  150729  150735  150795  150798       3
  150729  150735  150795  150801      21  150729  150735 -150795  150801      22
  150729  150735 -150795  150801      23  150729  150735 -150795  150801       6
  150819  150816  150822  150828       2  150816  150822  150828  150834       1
  150816  150822 -150828  150834       4  150816  150822 -150828  150834       5
  150816  150822 -150828  150834       6  150816  150822  150828  150864       7
  150816  150822 -150828  150864       8  150816  150822 -150828  150864       9
  150816  150822 -150828  150864       6  150807  150816  150822  150828       2
  150801  150807  150816  150819       3  150801  150807  150816  150822      21
  150801  150807 -150816  150822      22  150801  150807 -150816  150822      23
  150801  150807 -150816  150822       6  150867  150864  150870  150876       2
  150864  150870  150876  150882       1  150864  150870 -150876  150882       4
  150864  150870 -150876  150882       5  150864  150870 -150876  150882       6
  150864  150870  150876  150915       7  150864  150870 -150876  150915       8
  150864  150870 -150876  150915       9  150864  150870 -150876  150915       6
  150852  150834  150828  150864      34  150852  150834 -150828  150864      35
  150852  150834 -150828  150864      36  150852  150834 -150828  150864      37
  150840  150834  150828  150864      34  150840  150834 -150828  150864      35
  150840  150834 -150828  150864      36  150840  150834 -150828  150864      37
  150834  150828  150864  150867       3  150834  150828  150864  150870      11
  150834  150828 -150864  150870      12  150834  150828 -150864  150870      13
  150834  150828 -150864  150870       6  150828  150864  150870  150876       2
  150822  150828  150834  150840      38  150822  150828 -150834  150840      39
  150822  150828 -150834  150840      36  150822  150828 -150834  150840      40
  150822  150828  150834  150852      38  150822  150828 -150834  150852      39
  150822  150828 -150834  150852      36  150822  150828 -150834  150852      40
  150822  150828  150864  150867       3  150822  150828  150864  150870      21
  150822  150828 -150864  150870      22  150822  150828 -150864  150870      23
  150822  150828 -150864  150870       6  150918  150915  150921  150927       2
  150915  150921  150927  150933       1  150915  150921 -150927  150933       4
  150915  150921 -150927  150933       5  150915  150921 -150927  150933       6
  150915  150921  150927  150972       7  150915  150921 -150927  150972       8
  150915  150921 -150927  150972       9  150915  150921 -150927  150972       6
  150891  150882  150876  150915      64  150891  150882 -150876  150915      65
  150891  150882 -150876  150915      54  150891  150882 -150876  150915      66
  150882  150876  150915  150918       3  150882  150876  150915  150921      11
  150882  150876 -150915  150921      12  150882  150876 -150915  150921      13
  150882  150876 -150915  150921       6  150882  150891  150900  150903      67
  150882  150891 -150900  150903      68  150882  150891 -150900  150903      69
  150882  150891 -150900  150903      70  150876  150882  150891  150900      71
  150876  150882 -150891  150900      72  150876  150882 -150891  150900      73
  150876  150882 -150891  150900      74  150876  150915  150921  150927       2
  150870  150876  150882  150891      75  150870  150876 -150882  150891      76
  150870  150876 -150882  150891      54  150870  150876 -150882  150891      77
  150870  150876  150915  150918       3  150870  150876  150915  150921      21
  150870  150876 -150915  150921      22  150870  150876 -150915  150921      23
  150870  150876 -150915  150921       6  150975  150972  150978  150984       2
  150972  150978  150984  150990       1  150972  150978 -150984  150990       4
  150972  150978 -150984  150990       5  150972  150978 -150984  150990       6
  150972  150978  150984  151002       7  150972  150978 -150984  151002       8
  150972  150978 -150984  151002       9  150972  150978 -150984  151002       6
  150942  150933  150927  150972      52  150942  150933 -150927  150972      53
  150942  150933 -150927  150972      54  150942  150933 -150927  150972      55
  150933  150927  150972  150975       3  150933  150927  150972  150978      11
  150933  150927 -150972  150978      12  150933  150927 -150972  150978      13
  150933  150927 -150972  150978       6  150927  150933  150942  150948      56
  150927  150933 -150942  150948      57  150927  150933 -150942  150948      58
  150927  150933 -150942  150948      59  150927  150933  150942  150960      56
  150927  150933 -150942  150960      57  150927  150933 -150942  150960      58
  150927  150933 -150942  150960      59  150927  150972  150978  150984       2
  150921  150927  150933  150942      60  150921  150927 -150933  150942      61
  150921  150927 -150933  150942      54  150921  150927 -150933  150942      62
  150921  150927  150972  150975       3  150921  150927  150972  150978      21
  150921  150927 -150972  150978      22  150921  150927 -150972  150978      23
  150921  150927 -150972  150978       6  151005  151002  151008  151014       2
  151002  151008  151014  151020       1  151002  151008 -151014  151020       4
  151002  151008 -151014  151020       5  151002  151008 -151014  151020       6
  151002  151008  151014  151050       7  151002  151008 -151014  151050       8
  151002  151008 -151014  151050       9  151002  151008 -151014  151050       6
  150990  150984  151002  151005       3  150990  150984  151002  151008      11
  150990  150984 -151002  151008      12  150990  150984 -151002  151008      13
  150990  150984 -151002  151008       6  150984  151002  151008  151014       2
  150978  150984  151002  151005       3  150978  150984  151002  151008      21
  150978  150984 -151002  151008      22  150978  150984 -151002  151008      23
  150978  150984 -151002  151008       6  151053  151050  151056  151062       2
  151050  151056  151062  151068       1  151050  151056 -151062  151068       4
  151050  151056 -151062  151068       5  151050  151056 -151062  151068       6
  151050  151056  151062  151086       7  151050  151056 -151062  151086       8
  151050  151056 -151062  151086       9  151050  151056 -151062  151086       6
  151038  151020  151014  151050      34  151038  151020 -151014  151050      35
  151038  151020 -151014  151050      36  151038  151020 -151014  151050      37
  151026  151020  151014  151050      34  151026  151020 -151014  151050      35
  151026  151020 -151014  151050      36  151026  151020 -151014  151050      37
  151020  151014  151050  151053       3  151020  151014  151050  151056      11
  151020  151014 -151050  151056      12  151020  151014 -151050  151056      13
  151020  151014 -151050  151056       6  151014  151050  151056  151062       2
  151008  151014  151020  151026      38  151008  151014 -151020  151026      39
  151008  151014 -151020  151026      36  151008  151014 -151020  151026      40
  151008  151014  151020  151038      38  151008  151014 -151020  151038      39
  151008  151014 -151020  151038      36  151008  151014 -151020  151038      40
  151008  151014  151050  151053       3  151008  151014  151050  151056      21
  151008  151014 -151050  151056      22  151008  151014 -151050  151056      23
  151008  151014 -151050  151056       6  151089  151086  151092  151098       2
  151086  151092  151098  151104       1  151086  151092 -151098  151104       4
  151086  151092 -151098  151104       5  151086  151092 -151098  151104       6
  151086  151092  151098  151116       7  151086  151092 -151098  151116       8
  151086  151092 -151098  151116       9  151086  151092 -151098  151116       6
  151077  151068  151062  151086      24  151077  151068 -151062  151086      25
  151077  151068 -151062  151086      26  151077  151068 -151062  151086      27
  151068  151062  151086  151089       3  151068  151062  151086  151092      11
  151068  151062 -151086  151092      12  151068  151062 -151086  151092      13
  151068  151062 -151086  151092       6  151062  151068  151077  151080       7
  151062  151068 -151077  151080      28  151062  151068 -151077  151080      29
  151062  151068 -151077  151080      30  151062  151068  151077  151083       7
  151062  151068 -151077  151083      28  151062  151068 -151077  151083      29
  151062  151068 -151077  151083      30  151062  151086  151092  151098       2
  151056  151062  151068  151077      31  151056  151062 -151068  151077      32
  151056  151062 -151068  151077      26  151056  151062 -151068  151077      33
  151056  151062  151086  151089       3  151056  151062  151086  151092      21
  151056  151062 -151086  151092      22  151056  151062 -151086  151092      23
  151056  151062 -151086  151092       6  151119  151116  151122  151128       2
  151116  151122  151128  151134       1  151116  151122 -151128  151134       4
  151116  151122 -151128  151134       5  151116  151122 -151128  151134       6
  151116  151122  151128  151164       7  151116  151122 -151128  151164       8
  151116  151122 -151128  151164       9  151116  151122 -151128  151164       6
  151104  151098  151116  151119       3  151104  151098  151116  151122      11
  151104  151098 -151116  151122      12  151104  151098 -151116  151122      13
  151104  151098 -151116  151122       6  151098  151116  151122  151128       2
  151092  151098  151116  151119       3  151092  151098  151116  151122      21
  151092  151098 -151116  151122      22  151092  151098 -151116  151122      23
  151092  151098 -151116  151122       6  151167  151164  151170  151176       2
  151164  151170  151176  151182       1  151164  151170 -151176  151182       4
  151164  151170 -151176  151182       5  151164  151170 -151176  151182       6
  151164  151170  151176  151221       7  151164  151170 -151176  151221       8
  151164  151170 -151176  151221       9  151164  151170 -151176  151221       6
  151152  151134  151128  151164      34  151152  151134 -151128  151164      35
  151152  151134 -151128  151164      36  151152  151134 -151128  151164      37
  151140  151134  151128  151164      34  151140  151134 -151128  151164      35
  151140  151134 -151128  151164      36  151140  151134 -151128  151164      37
  151134  151128  151164  151167       3  151134  151128  151164  151170      11
  151134  151128 -151164  151170      12  151134  151128 -151164  151170      13
  151134  151128 -151164  151170       6  151128  151164  151170  151176       2
  151122  151128  151134  151140      38  151122  151128 -151134  151140      39
  151122  151128 -151134  151140      36  151122  151128 -151134  151140      40
  151122  151128  151134  151152      38  151122  151128 -151134  151152      39
  151122  151128 -151134  151152      36  151122  151128 -151134  151152      40
  151122  151128  151164  151167       3  151122  151128  151164  151170      21
  151122  151128 -151164  151170      22  151122  151128 -151164  151170      23
  151122  151128 -151164  151170       6  151224  151221  151227  151233       2
  151221  151227  151233  151239       1  151221  151227 -151233  151239       4
  151221  151227 -151233  151239       5  151221  151227 -151233  151239       6
  151221  151227  151233  151251       7  151221  151227 -151233  151251       8
  151221  151227 -151233  151251       9  151221  151227 -151233  151251       6
  151200  151182  151176  151221     103  151200  151182 -151176  151221     104
  151200  151182 -151176  151221     105  151200  151182 -151176  151221     106
  151188  151182  151176  151221      34  151188  151182 -151176  151221      35
  151188  151182 -151176  151221      36  151188  151182 -151176  151221      37
  151188  151182  151200  151209     107  151188  151182 -151200  151209     108
  151188  151182 -151200  151209     109  151188  151182 -151200  151209     110
  151182  151176  151221  151224       3  151182  151176  151221  151227      11
  151182  151176 -151221  151227      12  151182  151176 -151221  151227      13
  151182  151176 -151221  151227       6  151176  151182  151200  151209     111
  151176  151182 -151200  151209     112  151176  151182 -151200  151209     109
  151176  151182 -151200  151209     113  151176  151221  151227  151233       2
  151170  151176  151182  151188      38  151170  151176 -151182  151188      39
  151170  151176 -151182  151188      36  151170  151176 -151182  151188      40
  151170  151176  151182  151200     114  151170  151176 -151182  151200     115
  151170  151176 -151182  151200     105  151170  151176 -151182  151200     116
  151170  151176  151221  151224       3  151170  151176  151221  151227      21
  151170  151176 -151221  151227      22  151170  151176 -151221  151227      23
  151170  151176 -151221  151227       6  151254  151251  151257  151263       2
  151251  151257  151263  151269       1  151251  151257 -151263  151269       4
  151251  151257 -151263  151269       5  151251  151257 -151263  151269       6
  151251  151257  151263  151296       7  151251  151257 -151263  151296       8
  151251  151257 -151263  151296       9  151251  151257 -151263  151296       6
  151239  151233  151251  151254       3  151239  151233  151251  151257      11
  151239  151233 -151251  151257      12  151239  151233 -151251  151257      13
  151239  151233 -151251  151257       6  151233  151251  151257  151263       2
  151227  151233  151251  151254       3  151227  151233  151251  151257      21
  151227  151233 -151251  151257      22  151227  151233 -151251  151257      23
  151227  151233 -151251  151257       6  151299  151296  151302  151308       2
  151296  151302  151308  151314       1  151296  151302 -151308  151314       4
  151296  151302 -151308  151314       5  151296  151302 -151308  151314       6
  151296  151302  151308  151353       7  151296  151302 -151308  151353       8
  151296  151302 -151308  151353       9  151296  151302 -151308  151353       6
  151278  151269  151263  151296      64  151278  151269 -151263  151296      65
  151278  151269 -151263  151296      54  151278  151269 -151263  151296      66
  151269  151263  151296  151299       3  151269  151263  151296  151302      11
  151269  151263 -151296  151302      12  151269  151263 -151296  151302      13
  151269  151263 -151296  151302       6  151269  151278  151287  151290     117
  151269  151278 -151287  151290     118  151269  151278  151287  151293     117
  151269  151278 -151287  151293     118  151263  151269  151278  151287     119
  151263  151269 -151278  151287     120  151263  151269 -151278  151287     121
  151263  151269 -151278  151287     122  151263  151296  151302  151308       2
  151257  151263  151269  151278      75  151257  151263 -151269  151278      76
  151257  151263 -151269  151278      54  151257  151263 -151269  151278      77
  151257  151263  151296  151299       3  151257  151263  151296  151302      21
  151257  151263 -151296  151302      22  151257  151263 -151296  151302      23
  151257  151263 -151296  151302       6  151356  151353  151359  151365       2
  151353  151359  151365  151371       1  151353  151359 -151365  151371       4
  151353  151359 -151365  151371       5  151353  151359 -151365  151371       6
  151353  151359  151365  151419       7  151353  151359 -151365  151419       8
  151353  151359 -151365  151419       9  151353  151359 -151365  151419       6
  151323  151314  151308  151353      52  151323  151314 -151308  151353      53
  151323  151314 -151308  151353      54  151323  151314 -151308  151353      55
  151314  151308  151353  151356       3  151314  151308  151353  151359      11
  151314  151308 -151353  151359      12  151314  151308 -151353  151359      13
  151314  151308 -151353  151359       6  151308  151314  151323  151329      56
  151308  151314 -151323  151329      57  151308  151314 -151323  151329      58
  151308  151314 -151323  151329      59  151308  151314  151323  151341      56
  151308  151314 -151323  151341      57  151308  151314 -151323  151341      58
  151308  151314 -151323  151341      59  151308  151353  151359  151365       2
  151302  151308  151314  151323      60  151302  151308 -151314  151323      61
  151302  151308 -151314  151323      54  151302  151308 -151314  151323      62
  151302  151308  151353  151356       3  151302  151308  151353  151359      21
  151302  151308 -151353  151359      22  151302  151308 -151353  151359      23
  151302  151308 -151353  151359       6  151422  151419  151425  151431       2
  151419  151425  151431  151437       1  151419  151425 -151431  151437       4
  151419  151425 -151431  151437       5  151419  151425 -151431  151437       6
  151419  151425  151431  151485       7  151419  151425 -151431  151485       8
  151419  151425 -151431  151485       9  151419  151425 -151431  151485       6
  151380  151371  151365  151419      10  151380  151389  151398  151407      10
  151371  151365  151419  151422       3  151371  151365  151419  151425      11
  151371  151365 -151419  151425      12  151371  151365 -151419  151425      13
  151371  151365 -151419  151425       6  151371  151380  151389  151398      16
  151371  151380 -151389  151398      17  151371  151380 -151389  151398      18
  151365  151371  151380  151389      16  151365  151371 -151380  151389      17
  151365  151371 -151380  151389      18  151365  151419  151425  151431       2
  151359  151365  151371  151380      10  151359  151365  151419  151422       3
  151359  151365  151419  151425      21  151359  151365 -151419  151425      22
  151359  151365 -151419  151425      23  151359  151365 -151419  151425       6
  151488  151485  151491  151497       2  151485  151491  151497  151503       1
  151485  151491 -151497  151503       4  151485  151491 -151497  151503       5
  151485  151491 -151497  151503       6  151485  151491  151497  151536       7
  151485  151491 -151497  151536       8  151485  151491 -151497  151536       9
  151485  151491 -151497  151536       6  151446  151437  151431  151485      10
  151446  151455  151464  151473      10  151437  151431  151485  151488       3
  151437  151431  151485  151491      11  151437  151431 -151485  151491      12
  151437  151431 -151485  151491      13  151437  151431 -151485  151491       6
  151437  151446  151455  151464      16  151437  151446 -151455  151464      17
  151437  151446 -151455  151464      18  151431  151437  151446  151455      16
  151431  151437 -151446  151455      17  151431  151437 -151446  151455      18
  151431  151485  151491  151497       2  151425  151431  151437  151446      10
  151425  151431  151485  151488       3  151425  151431  151485  151491      21
  151425  151431 -151485  151491      22  151425  151431 -151485  151491      23
  151425  151431 -151485  151491       6  151539  151536  151542  151548       2
  151536  151542  151548  151554       1  151536  151542 -151548  151554       4
  151536  151542 -151548  151554       5  151536  151542 -151548  151554       6
  151536  151542  151548  151569       7  151536  151542 -151548  151569       8
  151536  151542 -151548  151569       9  151536  151542 -151548  151569       6
  151512  151503  151497  151536      64  151512  151503 -151497  151536      65
  151512  151503 -151497  151536      54  151512  151503 -151497  151536      66
  151503  151497  151536  151539       3  151503  151497  151536  151542      11
  151503  151497 -151536  151542      12  151503  151497 -151536  151542      13
  151503  151497 -151536  151542       6  151503  151512  151521  151524       7
  151503  151512  151521  151527      78  151503  151512 -151521  151527      79
  151503  151512 -151521  151527      80  151503  151512 -151521  151527      81
  151497  151503  151512  151521      82  151497  151503 -151512  151521      83
  151497  151503 -151512  151521      84  151497  151503 -151512  151521      85
  151497  151536  151542  151548       2  151491  151497  151503  151512      75
  151491  151497 -151503  151512      76  151491  151497 -151503  151512      54
  151491  151497 -151503  151512      77  151491  151497  151536  151539       3
  151491  151497  151536  151542      21  151491  151497 -151536  151542      22
  151491  151497 -151536  151542      23  151491  151497 -151536  151542       6
  151572  151569  151575  151581       2  151569  151575  151581  151587       1
  151569  151575 -151581  151587       4  151569  151575 -151581  151587       5
  151569  151575 -151581  151587       6  151569  151575  151581  151635       7
  151569  151575 -151581  151635       8  151569  151575 -151581  151635       9
  151569  151575 -151581  151635       6  151563  151554  151548  151569     123
  151563  151554 -151548  151569     124  151563  151554 -151548  151569     125
  151563  151554 -151548  151569     126  151554  151548  151569  151572       3
  151554  151548  151569  151575      11  151554  151548 -151569  151575      12
  151554  151548 -151569  151575      13  151554  151548 -151569  151575       6
  151548  151569  151575  151581       2  151542  151548  151554  151563     131
  151542  151548 -151554  151563     132  151542  151548 -151554  151563     125
  151542  151548 -151554  151563     133  151542  151548  151569  151572       3
  151542  151548  151569  151575      21  151542  151548 -151569  151575      22
  151542  151548 -151569  151575      23  151542  151548 -151569  151575       6
  151638  151635  151641  151644       2  151638  151635  151641  151671       2
  151635  151641  151644  151653       1  151635  151641 -151644  151653     102
  151635  151641 -151644  151653      13  151635  151641 -151644  151653       6
  151635  151641  151671  151662       1  151635  151641 -151671  151662       4
  151635  151641 -151671  151662       5  151635  151641 -151671  151662       6
  151635  151641  151671  151677       7  151635  151641 -151671  151677       8
  151635  151641 -151671  151677       9  151635  151641 -151671  151677       6
  151596  151587  151581  151635      10  151596  151605  151614  151623      10
  151587  151581  151635  151638       3  151587  151581  151635  151641      11
  151587  151581 -151635  151641      12  151587  151581 -151635  151641      13
  151587  151581 -151635  151641       6  151587  151596  151605  151614      16
  151587  151596 -151605  151614      17  151587  151596 -151605  151614      18
  151581  151587  151596  151605      16  151581  151587 -151596  151605      17
  151581  151587 -151596  151605      18  151581  151635  151641  151644       2
  151581  151635  151641  151671       2  151575  151581  151587  151596      10
  151575  151581  151635  151638       3  151575  151581  151635  151641      21
  151575  151581 -151635  151641      22  151575  151581 -151635  151641      23
  151575  151581 -151635  151641       6  151680  151677  151683  151689       2
  151677  151683  151689  151695       1  151677  151683 -151689  151695       4
  151677  151683 -151689  151695       5  151677  151683 -151689  151695       6
  151677  151683  151689  151725       7  151677  151683 -151689  151725       8
  151677  151683 -151689  151725       9  151677  151683 -151689  151725       6
  151671  151677  151683  151689       2  151662  151671  151677  151680       3
  151662  151671  151677  151683      11  151662  151671 -151677  151683      12
  151662  151671 -151677  151683      13  151662  151671 -151677  151683       6
  151653  151644 -151641  151671       3  151653  151662  151671  151677      10
  151644  151641 -151671  151662       3  151644  151641  151671  151677       3
  151644  151653 -151662  151671      16  151644  151653 -151662  151671      17
  151644  151653 -151662  151671      18  151641  151644 -151653  151662      10
  151641  151671 -151662  151653      10  151641  151671  151677  151680       3
  151641  151671  151677  151683      21  151641  151671 -151677  151683      22
  151641  151671 -151677  151683      23  151641  151671 -151677  151683       6
  151728  151725  151731  151737       2  151725  151731  151737  151743       1
  151725  151731 -151737  151743       4  151725  151731 -151737  151743       5
  151725  151731 -151737  151743       6  151725  151731  151737  151767       7
  151725  151731 -151737  151767       8  151725  151731 -151737  151767       9
  151725  151731 -151737  151767       6  151713  151695  151689  151725      34
  151713  151695 -151689  151725      35  151713  151695 -151689  151725      36
  151713  151695 -151689  151725      37  151701  151695  151689  151725      34
  151701  151695 -151689  151725      35  151701  151695 -151689  151725      36
  151701  151695 -151689  151725      37  151695  151689  151725  151728       3
  151695  151689  151725  151731      11  151695  151689 -151725  151731      12
  151695  151689 -151725  151731      13  151695  151689 -151725  151731       6
  151689  151725  151731  151737       2  151683  151689  151695  151701      38
  151683  151689 -151695  151701      39  151683  151689 -151695  151701      36
  151683  151689 -151695  151701      40  151683  151689  151695  151713      38
  151683  151689 -151695  151713      39  151683  151689 -151695  151713      36
  151683  151689 -151695  151713      40  151683  151689  151725  151728       3
  151683  151689  151725  151731      21  151683  151689 -151725  151731      22
  151683  151689 -151725  151731      23  151683  151689 -151725  151731       6
  151770  151767  151773  151779       2  151767  151773  151779  151785       1
  151767  151773 -151779  151785       4  151767  151773 -151779  151785       5
  151767  151773 -151779  151785       6  151767  151773  151779  151809       7
  151767  151773 -151779  151809       8  151767  151773 -151779  151809       9
  151767  151773 -151779  151809       6  151761  151743  151737  151767      86
  151761  151743 -151737  151767      87  151761  151743 -151737  151767      88
  151761  151743 -151737  151767      89  151749  151743  151737  151767      34
  151749  151743 -151737  151767      35  151749  151743 -151737  151767      36
  151749  151743 -151737  151767      37  151743  151737  151767  151770       3
  151743  151737  151767  151773      11  151743  151737 -151767  151773      12
  151743  151737 -151767  151773      13  151743  151737 -151767  151773       6
  151737  151767  151773  151779       2  151731  151737  151743  151749      38
  151731  151737 -151743  151749      39  151731  151737 -151743  151749      36
  151731  151737 -151743  151749      40  151731  151737  151743  151761      99
  151731  151737 -151743  151761     100  151731  151737 -151743  151761      88
  151731  151737 -151743  151761     101  151731  151737  151767  151770       3
  151731  151737  151767  151773      21  151731  151737 -151767  151773      22
  151731  151737 -151767  151773      23  151731  151737 -151767  151773       6
  151812  151809  151815  151818       2  151812  151809  151815  151845       2
  151809  151815  151818  151827       1  151809  151815 -151818  151827     102
  151809  151815 -151818  151827      13  151809  151815 -151818  151827       6
  151809  151815  151845  151836       1  151809  151815 -151845  151836       4
  151809  151815 -151845  151836       5  151809  151815 -151845  151836       6
  151809  151815  151845  151851       7  151809  151815 -151845  151851       8
  151809  151815 -151845  151851       9  151809  151815 -151845  151851       6
  151803  151785  151779  151809      86  151803  151785 -151779  151809      87
  151803  151785 -151779  151809      88  151803  151785 -151779  151809      89
  151791  151785  151779  151809      34  151791  151785 -151779  151809      35
  151791  151785 -151779  151809      36  151791  151785 -151779  151809      37
  151785  151779  151809  151812       3  151785  151779  151809  151815      11
  151785  151779 -151809  151815      12  151785  151779 -151809  151815      13
  151785  151779 -151809  151815       6  151779  151809  151815  151818       2
  151779  151809  151815  151845       2  151773  151779  151785  151791      38
  151773  151779 -151785  151791      39  151773  151779 -151785  151791      36
  151773  151779 -151785  151791      40  151773  151779  151785  151803      99
  151773  151779 -151785  151803     100  151773  151779 -151785  151803      88
  151773  151779 -151785  151803     101  151773  151779  151809  151812       3
  151773  151779  151809  151815      21  151773  151779 -151809  151815      22
  151773  151779 -151809  151815      23  151773  151779 -151809  151815       6
  151854  151851  151857  151863       2  151851  151857  151863  151869       1
  151851  151857 -151863  151869       4  151851  151857 -151863  151869       5
  151851  151857 -151863  151869       6  151851  151857  151863  151896       7
  151851  151857 -151863  151896       8  151851  151857 -151863  151896       9
  151851  151857 -151863  151896       6  151845  151851  151857  151863       2
  151836  151845  151851  151854       3  151836  151845  151851  151857      11
  151836  151845 -151851  151857      12  151836  151845 -151851  151857      13
  151836  151845 -151851  151857       6  151827  151818 -151815  151845       3
  151827  151836  151845  151851      10  151818  151815 -151845  151836       3
  151818  151815  151845  151851       3  151818  151827 -151836  151845      16
  151818  151827 -151836  151845      17  151818  151827 -151836  151845      18
  151815  151818 -151827  151836      10  151815  151845 -151836  151827      10
  151815  151845  151851  151854       3  151815  151845  151851  151857      21
  151815  151845 -151851  151857      22  151815  151845 -151851  151857      23
  151815  151845 -151851  151857       6  151899  151896  151902  151908       2
  151896  151902  151908  151914       1  151896  151902 -151908  151914       4
  151896  151902 -151908  151914       5  151896  151902 -151908  151914       6
  151896  151902  151908  151941       7  151896  151902 -151908  151941       8
  151896  151902 -151908  151941       9  151896  151902 -151908  151941       6
  151878  151869  151863  151896      64  151878  151869 -151863  151896      65
  151878  151869 -151863  151896      54  151878  151869 -151863  151896      66
  151869  151863  151896  151899       3  151869  151863  151896  151902      11
  151869  151863 -151896  151902      12  151869  151863 -151896  151902      13
  151869  151863 -151896  151902       6  151869  151878  151887  151890     117
  151869  151878 -151887  151890     118  151869  151878  151887  151893     117
  151869  151878 -151887  151893     118  151863  151869  151878  151887     119
  151863  151869 -151878  151887     120  151863  151869 -151878  151887     121
  151863  151869 -151878  151887     122  151863  151896  151902  151908       2
  151857  151863  151869  151878      75  151857  151863 -151869  151878      76
  151857  151863 -151869  151878      54  151857  151863 -151869  151878      77
  151857  151863  151896  151899       3  151857  151863  151896  151902      21
  151857  151863 -151896  151902      22  151857  151863 -151896  151902      23
  151857  151863 -151896  151902       6  151944  151941  151947  151953       2
  151941  151947  151953  151959       1  151941  151947 -151953  151959       4
  151941  151947 -151953  151959       5  151941  151947 -151953  151959       6
  151941  151947  151953  151998       7  151941  151947 -151953  151998       8
  151941  151947 -151953  151998       9  151941  151947 -151953  151998       6
  151923  151914  151908  151941      64  151923  151914 -151908  151941      65
  151923  151914 -151908  151941      54  151923  151914 -151908  151941      66
  151914  151908  151941  151944       3  151914  151908  151941  151947      11
  151914  151908 -151941  151947      12  151914  151908 -151941  151947      13
  151914  151908 -151941  151947       6  151914  151923  151932  151935     117
  151914  151923 -151932  151935     118  151914  151923  151932  151938     117
  151914  151923 -151932  151938     118  151908  151914  151923  151932     119
  151908  151914 -151923  151932     120  151908  151914 -151923  151932     121
  151908  151914 -151923  151932     122  151908  151941  151947  151953       2
  151902  151908  151914  151923      75  151902  151908 -151914  151923      76
  151902  151908 -151914  151923      54  151902  151908 -151914  151923      77
  151902  151908  151941  151944       3  151902  151908  151941  151947      21
  151902  151908 -151941  151947      22  151902  151908 -151941  151947      23
  151902  151908 -151941  151947       6  152001  151998  152004  152010       2
  151998  152004  152010  152016       1  151998  152004 -152010  152016       4
  151998  152004 -152010  152016       5  151998  152004 -152010  152016       6
  151998  152004  152010  152028       7  151998  152004 -152010  152028       8
  151998  152004 -152010  152028       9  151998  152004 -152010  152028       6
  151977  151959  151953  151998     103  151977  151959 -151953  151998     104
  151977  151959 -151953  151998     105  151977  151959 -151953  151998     106
  151965  151959  151953  151998      34  151965  151959 -151953  151998      35
  151965  151959 -151953  151998      36  151965  151959 -151953  151998      37
  151965  151959  151977  151986     107  151965  151959 -151977  151986     108
  151965  151959 -151977  151986     109  151965  151959 -151977  151986     110
  151959  151953  151998  152001       3  151959  151953  151998  152004      11
  151959  151953 -151998  152004      12  151959  151953 -151998  152004      13
  151959  151953 -151998  152004       6  151953  151959  151977  151986     111
  151953  151959 -151977  151986     112  151953  151959 -151977  151986     109
  151953  151959 -151977  151986     113  151953  151998  152004  152010       2
  151947  151953  151959  151965      38  151947  151953 -151959  151965      39
  151947  151953 -151959  151965      36  151947  151953 -151959  151965      40
  151947  151953  151959  151977     114  151947  151953 -151959  151977     115
  151947  151953 -151959  151977     105  151947  151953 -151959  151977     116
  151947  151953  151998  152001       3  151947  151953  151998  152004      21
  151947  151953 -151998  152004      22  151947  151953 -151998  152004      23
  151947  151953 -151998  152004       6  152031  152028  152034  152040       2
  152028  152034  152040  152046       1  152028  152034 -152040  152046       4
  152028  152034 -152040  152046       5  152028  152034 -152040  152046       6
  152028  152034  152040  152079       7  152028  152034 -152040  152079       8
  152028  152034 -152040  152079       9  152028  152034 -152040  152079       6
  152016  152010  152028  152031       3  152016  152010  152028  152034      11
  152016  152010 -152028  152034      12  152016  152010 -152028  152034      13
  152016  152010 -152028  152034       6  152010  152028  152034  152040       2
  152004  152010  152028  152031       3  152004  152010  152028  152034      21
  152004  152010 -152028  152034      22  152004  152010 -152028  152034      23
  152004  152010 -152028  152034       6  152082  152079  152085  152091       2
  152079  152085  152091  152097       1  152079  152085 -152091  152097       4
  152079  152085 -152091  152097       5  152079  152085 -152091  152097       6
  152079  152085  152091  152127       7  152079  152085 -152091  152127       8
  152079  152085 -152091  152127       9  152079  152085 -152091  152127       6
  152055  152046  152040  152079      64  152055  152046 -152040  152079      65
  152055  152046 -152040  152079      54  152055  152046 -152040  152079      66
  152046  152040  152079  152082       3  152046  152040  152079  152085      11
  152046  152040 -152079  152085      12  152046  152040 -152079  152085      13
  152046  152040 -152079  152085       6  152046  152055  152064  152067       7
  152046  152055  152064  152070      78  152046  152055 -152064  152070      79
  152046  152055 -152064  152070      80  152046  152055 -152064  152070      81
  152040  152046  152055  152064      82  152040  152046 -152055  152064      83
  152040  152046 -152055  152064      84  152040  152046 -152055  152064      85
  152040  152079  152085  152091       2  152034  152040  152046  152055      75
  152034  152040 -152046  152055      76  152034  152040 -152046  152055      54
  152034  152040 -152046  152055      77  152034  152040  152079  152082       3
  152034  152040  152079  152085      21  152034  152040 -152079  152085      22
  152034  152040 -152079  152085      23  152034  152040 -152079  152085       6
  152130  152127  152133  152139       2  152127  152133  152139  152145       1
  152127  152133 -152139  152145       4  152127  152133 -152139  152145       5
  152127  152133 -152139  152145       6  152127  152133  152139  152157       7
  152127  152133 -152139  152157       8  152127  152133 -152139  152157       9
  152127  152133 -152139  152157       6  152115  152097  152091  152127      34
  152115  152097 -152091  152127      35  152115  152097 -152091  152127      36
  152115  152097 -152091  152127      37  152103  152097  152091  152127      34
  152103  152097 -152091  152127      35  152103  152097 -152091  152127      36
  152103  152097 -152091  152127      37  152097  152091  152127  152130       3
  152097  152091  152127  152133      11  152097  152091 -152127  152133      12
  152097  152091 -152127  152133      13  152097  152091 -152127  152133       6
  152091  152127  152133  152139       2  152085  152091  152097  152103      38
  152085  152091 -152097  152103      39  152085  152091 -152097  152103      36
  152085  152091 -152097  152103      40  152085  152091  152097  152115      38
  152085  152091 -152097  152115      39  152085  152091 -152097  152115      36
  152085  152091 -152097  152115      40  152085  152091  152127  152130       3
  152085  152091  152127  152133      21  152085  152091 -152127  152133      22
  152085  152091 -152127  152133      23  152085  152091 -152127  152133       6
  152160  152157  152163  152169       2  152157  152163  152169  152175       1
  152157  152163 -152169  152175       4  152157  152163 -152169  152175       5
  152157  152163 -152169  152175       6  152157  152163  152169  152199       7
  152157  152163 -152169  152199       8  152157  152163 -152169  152199       9
  152157  152163 -152169  152199       6  152145  152139  152157  152160       3
  152145  152139  152157  152163      11  152145  152139 -152157  152163      12
  152145  152139 -152157  152163      13  152145  152139 -152157  152163       6
  152139  152157  152163  152169       2  152133  152139  152157  152160       3
  152133  152139  152157  152163      21  152133  152139 -152157  152163      22
  152133  152139 -152157  152163      23  152133  152139 -152157  152163       6
  152202  152199  152205  152211       2  152199  152205  152211  152217       1
  152199  152205 -152211  152217       4  152199  152205 -152211  152217       5
  152199  152205 -152211  152217       6  152199  152205  152211  152256       7
  152199  152205 -152211  152256       8  152199  152205 -152211  152256       9
  152199  152205 -152211  152256       6  152193  152175  152169  152199      86
  152193  152175 -152169  152199      87  152193  152175 -152169  152199      88
  152193  152175 -152169  152199      89  152181  152175  152169  152199      34
  152181  152175 -152169  152199      35  152181  152175 -152169  152199      36
  152181  152175 -152169  152199      37  152175  152169  152199  152202       3
  152175  152169  152199  152205      11  152175  152169 -152199  152205      12
  152175  152169 -152199  152205      13  152175  152169 -152199  152205       6
  152169  152199  152205  152211       2  152163  152169  152175  152181      38
  152163  152169 -152175  152181      39  152163  152169 -152175  152181      36
  152163  152169 -152175  152181      40  152163  152169  152175  152193      99
  152163  152169 -152175  152193     100  152163  152169 -152175  152193      88
  152163  152169 -152175  152193     101  152163  152169  152199  152202       3
  152163  152169  152199  152205      21  152163  152169 -152199  152205      22
  152163  152169 -152199  152205      23  152163  152169 -152199  152205       6
  152259  152256  152262  152268       2  152256  152262  152268  152274       1
  152256  152262 -152268  152274       4  152256  152262 -152268  152274       5
  152256  152262 -152268  152274       6  152256  152262  152268  152289       7
  152256  152262 -152268  152289       8  152256  152262 -152268  152289       9
  152256  152262 -152268  152289       6  152235  152217  152211  152256     103
  152235  152217 -152211  152256     104  152235  152217 -152211  152256     105
  152235  152217 -152211  152256     106  152223  152217  152211  152256      34
  152223  152217 -152211  152256      35  152223  152217 -152211  152256      36
  152223  152217 -152211  152256      37  152223  152217  152235  152244     107
  152223  152217 -152235  152244     108  152223  152217 -152235  152244     109
  152223  152217 -152235  152244     110  152217  152211  152256  152259       3
  152217  152211  152256  152262      11  152217  152211 -152256  152262      12
  152217  152211 -152256  152262      13  152217  152211 -152256  152262       6
  152211  152217  152235  152244     111  152211  152217 -152235  152244     112
  152211  152217 -152235  152244     109  152211  152217 -152235  152244     113
  152211  152256  152262  152268       2  152205  152211  152217  152223      38
  152205  152211 -152217  152223      39  152205  152211 -152217  152223      36
  152205  152211 -152217  152223      40  152205  152211  152217  152235     114
  152205  152211 -152217  152235     115  152205  152211 -152217  152235     105
  152205  152211 -152217  152235     116  152205  152211  152256  152259       3
  152205  152211  152256  152262      21  152205  152211 -152256  152262      22
  152205  152211 -152256  152262      23  152205  152211 -152256  152262       6
  152292  152289  152295  152301       2  152289  152295  152301  152307       1
  152289  152295 -152301  152307       4  152289  152295 -152301  152307       5
  152289  152295 -152301  152307       6  152289  152295  152301  152319       7
  152289  152295 -152301  152319       8  152289  152295 -152301  152319       9
  152289  152295 -152301  152319       6  152283  152274  152268  152289     123
  152283  152274 -152268  152289     124  152283  152274 -152268  152289     125
  152283  152274 -152268  152289     126  152274  152268  152289  152292       3
  152274  152268  152289  152295      11  152274  152268 -152289  152295      12
  152274  152268 -152289  152295      13  152274  152268 -152289  152295       6
  152268  152289  152295  152301       2  152262  152268  152274  152283     131
  152262  152268 -152274  152283     132  152262  152268 -152274  152283     125
  152262  152268 -152274  152283     133  152262  152268  152289  152292       3
  152262  152268  152289  152295      21  152262  152268 -152289  152295      22
  152262  152268 -152289  152295      23  152262  152268 -152289  152295       6
  152322  152319  152325  152331       2  152319  152325  152331  152337       1
  152319  152325 -152331  152337       4  152319  152325 -152331  152337       5
  152319  152325 -152331  152337       6  152319  152325  152331  152361       7
  152319  152325 -152331  152361       8  152319  152325 -152331  152361       9
  152319  152325 -152331  152361       6  152307  152301  152319  152322       3
  152307  152301  152319  152325      11  152307  152301 -152319  152325      12
  152307  152301 -152319  152325      13  152307  152301 -152319  152325       6
  152301  152319  152325  152331       2  152295  152301  152319  152322       3
  152295  152301  152319  152325      21  152295  152301 -152319  152325      22
  152295  152301 -152319  152325      23  152295  152301 -152319  152325       6
  152364  152361  152367  152373       2  152361  152367  152373  152382       7
  152361  152367 -152373  152382       8  152361  152367 -152373  152382       9
  152361  152367 -152373  152382       6  152346  152337  152331  152361     153
  152346  152337 -152331  152361     154  152346  152337 -152331  152361     155
  152346  152337 -152331  152361     156  152337  152331  152361  152364       3
  152337  152331  152361  152367      11  152337  152331 -152361  152367      12
  152337  152331 -152361  152367      13  152337  152331 -152361  152367       6
  152331  152337  152346  152349       7  152331  152337  152346  152352     157
  152331  152337 -152346  152352     158  152331  152337 -152346  152352     159
  152331  152337 -152346  152352     160  152331  152361  152367  152373       2
  152325  152331  152337  152346     161  152325  152331 -152337  152346     162
  152325  152331 -152337  152346     155  152325  152331 -152337  152346     163
  152325  152331  152361  152364       3  152325  152331  152361  152367      21
  152325  152331 -152361  152367      22  152325  152331 -152361  152367      23
  152325  152331 -152361  152367       6  152385  152382  152388  152394       2
  152382  152388  152394  152400       1  152382  152388 -152394  152400       4
  152382  152388 -152394  152400       5  152382  152388 -152394  152400       6
  152382  152388  152394  152418       7  152382  152388 -152394  152418       8
  152382  152388 -152394  152418       9  152382  152388 -152394  152418       6
  152373  152382  152388  152394       2  152367  152373  152382  152385       3
  152367  152373  152382  152388      21  152367  152373 -152382  152388      22
  152367  152373 -152382  152388      23  152367  152373 -152382  152388       6
  152421  152418  152424  152430       2  152418  152424  152430  152436       1
  152418  152424 -152430  152436       4  152418  152424 -152430  152436       5
  152418  152424 -152430  152436       6  152418  152424  152430  152484       7
  152418  152424 -152430  152484       8  152418  152424 -152430  152484       9
  152418  152424 -152430  152484       6  152409  152400  152394  152418      24
  152409  152400 -152394  152418      25  152409  152400 -152394  152418      26
  152409  152400 -152394  152418      27  152400  152394  152418  152421       3
  152400  152394  152418  152424      11  152400  152394 -152418  152424      12
  152400  152394 -152418  152424      13  152400  152394 -152418  152424       6
  152394  152400  152409  152412       7  152394  152400 -152409  152412      28
  152394  152400 -152409  152412      29  152394  152400 -152409  152412      30
  152394  152400  152409  152415       7  152394  152400 -152409  152415      28
  152394  152400 -152409  152415      29  152394  152400 -152409  152415      30
  152394  152418  152424  152430       2  152388  152394  152400  152409      31
  152388  152394 -152400  152409      32  152388  152394 -152400  152409      26
  152388  152394 -152400  152409      33  152388  152394  152418  152421       3
  152388  152394  152418  152424      21  152388  152394 -152418  152424      22
  152388  152394 -152418  152424      23  152388  152394 -152418  152424       6
  152487  152484  152490  152496       2  152484  152490  152496  152502       1
  152484  152490 -152496  152502       4  152484  152490 -152496  152502       5
  152484  152490 -152496  152502       6  152484  152490  152496  152529       7
  152484  152490 -152496  152529       8  152484  152490 -152496  152529       9
  152484  152490 -152496  152529       6  152445  152436  152430  152484      10
  152445  152454  152463  152472      10  152436  152430  152484  152487       3
  152436  152430  152484  152490      11  152436  152430 -152484  152490      12
  152436  152430 -152484  152490      13  152436  152430 -152484  152490       6
  152436  152445  152454  152463      16  152436  152445 -152454  152463      17
  152436  152445 -152454  152463      18  152430  152436  152445  152454      16
  152430  152436 -152445  152454      17  152430  152436 -152445  152454      18
  152430  152484  152490  152496       2  152424  152430  152436  152445      10
  152424  152430  152484  152487       3  152424  152430  152484  152490      21
  152424  152430 -152484  152490      22  152424  152430 -152484  152490      23
  152424  152430 -152484  152490       6  152532  152529  152535  152541       2
  152529  152535  152541  152547       1  152529  152535 -152541  152547       4
  152529  152535 -152541  152547       5  152529  152535 -152541  152547       6
  152529  152535  152541  152586       7  152529  152535 -152541  152586       8
  152529  152535 -152541  152586       9  152529  152535 -152541  152586       6
  152511  152502  152496  152529      64  152511  152502 -152496  152529      65
  152511  152502 -152496  152529      54  152511  152502 -152496  152529      66
  152502  152496  152529  152532       3  152502  152496  152529  152535      11
  152502  152496 -152529  152535      12  152502  152496 -152529  152535      13
  152502  152496 -152529  152535       6  152502  152511  152520  152523     117
  152502  152511 -152520  152523     118  152502  152511  152520  152526     117
  152502  152511 -152520  152526     118  152496  152502  152511  152520     119
  152496  152502 -152511  152520     120  152496  152502 -152511  152520     121
  152496  152502 -152511  152520     122  152496  152529  152535  152541       2
  152490  152496  152502  152511      75  152490  152496 -152502  152511      76
  152490  152496 -152502  152511      54  152490  152496 -152502  152511      77
  152490  152496  152529  152532       3  152490  152496  152529  152535      21
  152490  152496 -152529  152535      22  152490  152496 -152529  152535      23
  152490  152496 -152529  152535       6  152589  152586  152592  152598       2
  152586  152592  152598  152607       7  152586  152592 -152598  152607       8
  152586  152592 -152598  152607       9  152586  152592 -152598  152607       6
  152565  152547  152541  152586     103  152565  152547 -152541  152586     104
  152565  152547 -152541  152586     105  152565  152547 -152541  152586     106
  152553  152547  152541  152586      34  152553  152547 -152541  152586      35
  152553  152547 -152541  152586      36  152553  152547 -152541  152586      37
  152553  152547  152565  152574     107  152553  152547 -152565  152574     108
  152553  152547 -152565  152574     109  152553  152547 -152565  152574     110
  152547  152541  152586  152589       3  152547  152541  152586  152592      11
  152547  152541 -152586  152592      12  152547  152541 -152586  152592      13
  152547  152541 -152586  152592       6  152541  152547  152565  152574     111
  152541  152547 -152565  152574     112  152541  152547 -152565  152574     109
  152541  152547 -152565  152574     113  152541  152586  152592  152598       2
  152535  152541  152547  152553      38  152535  152541 -152547  152553      39
  152535  152541 -152547  152553      36  152535  152541 -152547  152553      40
  152535  152541  152547  152565     114  152535  152541 -152547  152565     115
  152535  152541 -152547  152565     105  152535  152541 -152547  152565     116
  152535  152541  152586  152589       3  152535  152541  152586  152592      21
  152535  152541 -152586  152592      22  152535  152541 -152586  152592      23
  152535  152541 -152586  152592       6  152610  152607  152613  152619       2
  152607  152613  152619  152625       1  152607  152613 -152619  152625       4
  152607  152613 -152619  152625       5  152607  152613 -152619  152625       6
  152607  152613  152619  152649       7  152607  152613 -152619  152649       8
  152607  152613 -152619  152649       9  152607  152613 -152619  152649       6
  152598  152607  152613  152619       2  152592  152598  152607  152610       3
  152592  152598  152607  152613      21  152592  152598 -152607  152613      22
  152592  152598 -152607  152613      23  152592  152598 -152607  152613       6
  152652  152649  152655  152661       2  152649  152655  152661  152667       1
  152649  152655 -152661  152667       4  152649  152655 -152661  152667       5
  152649  152655 -152661  152667       6  152649  152655  152661  152706       7
  152649  152655 -152661  152706       8  152649  152655 -152661  152706       9
  152649  152655 -152661  152706       6  152634  152625  152619  152649     153
  152634  152625 -152619  152649     154  152634  152625 -152619  152649     155
  152634  152625 -152619  152649     156  152625  152619  152649  152652       3
  152625  152619  152649  152655      11  152625  152619 -152649  152655      12
  152625  152619 -152649  152655      13  152625  152619 -152649  152655       6
  152619  152625  152634  152637       7  152619  152625  152634  152640     157
  152619  152625 -152634  152640     158  152619  152625 -152634  152640     159
  152619  152625 -152634  152640     160  152619  152649  152655  152661       2
  152613  152619  152625  152634     161  152613  152619 -152625  152634     162
  152613  152619 -152625  152634     155  152613  152619 -152625  152634     163
  152613  152619  152649  152652       3  152613  152619  152649  152655      21
  152613  152619 -152649  152655      22  152613  152619 -152649  152655      23
  152613  152619 -152649  152655       6  152709  152706  152712  152718       2
  152706  152712  152718  152724       1  152706  152712 -152718  152724       4
  152706  152712 -152718  152724       5  152706  152712 -152718  152724       6
  152706  152712  152718  152763       7  152706  152712 -152718  152763       8
  152706  152712 -152718  152763       9  152706  152712 -152718  152763       6
  152685  152667  152661  152706     103  152685  152667 -152661  152706     104
  152685  152667 -152661  152706     105  152685  152667 -152661  152706     106
  152673  152667  152661  152706      34  152673  152667 -152661  152706      35
  152673  152667 -152661  152706      36  152673  152667 -152661  152706      37
  152673  152667  152685  152694     107  152673  152667 -152685  152694     108
  152673  152667 -152685  152694     109  152673  152667 -152685  152694     110
  152667  152661  152706  152709       3  152667  152661  152706  152712      11
  152667  152661 -152706  152712      12  152667  152661 -152706  152712      13
  152667  152661 -152706  152712       6  152661  152667  152685  152694     111
  152661  152667 -152685  152694     112  152661  152667 -152685  152694     109
  152661  152667 -152685  152694     113  152661  152706  152712  152718       2
  152655  152661  152667  152673      38  152655  152661 -152667  152673      39
  152655  152661 -152667  152673      36  152655  152661 -152667  152673      40
  152655  152661  152667  152685     114  152655  152661 -152667  152685     115
  152655  152661 -152667  152685     105  152655  152661 -152667  152685     116
  152655  152661  152706  152709       3  152655  152661  152706  152712      21
  152655  152661 -152706  152712      22  152655  152661 -152706  152712      23
  152655  152661 -152706  152712       6  152766  152763  152769  152775       2
  152763  152769  152775  152781       1  152763  152769 -152775  152781       4
  152763  152769 -152775  152781       5  152763  152769 -152775  152781       6
  152763  152769  152775  152796       7  152763  152769 -152775  152796       8
  152763  152769 -152775  152796       9  152763  152769 -152775  152796       6
  152742  152724  152718  152763     103  152742  152724 -152718  152763     104
  152742  152724 -152718  152763     105  152742  152724 -152718  152763     106
  152730  152724  152718  152763      34  152730  152724 -152718  152763      35
  152730  152724 -152718  152763      36  152730  152724 -152718  152763      37
  152730  152724  152742  152751     107  152730  152724 -152742  152751     108
  152730  152724 -152742  152751     109  152730  152724 -152742  152751     110
  152724  152718  152763  152766       3  152724  152718  152763  152769      11
  152724  152718 -152763  152769      12  152724  152718 -152763  152769      13
  152724  152718 -152763  152769       6  152718  152724  152742  152751     111
  152718  152724 -152742  152751     112  152718  152724 -152742  152751     109
  152718  152724 -152742  152751     113  152718  152763  152769  152775       2
  152712  152718  152724  152730      38  152712  152718 -152724  152730      39
  152712  152718 -152724  152730      36  152712  152718 -152724  152730      40
  152712  152718  152724  152742     114  152712  152718 -152724  152742     115
  152712  152718 -152724  152742     105  152712  152718 -152724  152742     116
  152712  152718  152763  152766       3  152712  152718  152763  152769      21
  152712  152718 -152763  152769      22  152712  152718 -152763  152769      23
  152712  152718 -152763  152769       6  152799  152796  152802  152808       2
  152796  152802  152808  152814       1  152796  152802 -152808  152814       4
  152796  152802 -152808  152814       5  152796  152802 -152808  152814       6
  152796  152802  152808  152832       7  152796  152802 -152808  152832       8
  152796  152802 -152808  152832       9  152796  152802 -152808  152832       6
  152790  152781  152775  152796     123  152790  152781 -152775  152796     124
  152790  152781 -152775  152796     125  152790  152781 -152775  152796     126
  152781  152775  152796  152799       3  152781  152775  152796  152802      11
  152781  152775 -152796  152802      12  152781  152775 -152796  152802      13
  152781  152775 -152796  152802       6  152775  152796  152802  152808       2
  152769  152775  152781  152790     131  152769  152775 -152781  152790     132
  152769  152775 -152781  152790     125  152769  152775 -152781  152790     133
  152769  152775  152796  152799       3  152769  152775  152796  152802      21
  152769  152775 -152796  152802      22  152769  152775 -152796  152802      23
  152769  152775 -152796  152802       6  152835  152832  152838  152844       2
  152832  152838  152844  152850       1  152832  152838 -152844  152850       4
  152832  152838 -152844  152850       5  152832  152838 -152844  152850       6
  152832  152838  152844  152862       7  152832  152838 -152844  152862       8
  152832  152838 -152844  152862       9  152832  152838 -152844  152862       6
  152823  152814  152808  152832      24  152823  152814 -152808  152832      25
  152823  152814 -152808  152832      26  152823  152814 -152808  152832      27
  152814  152808  152832  152835       3  152814  152808  152832  152838      11
  152814  152808 -152832  152838      12  152814  152808 -152832  152838      13
  152814  152808 -152832  152838       6  152808  152814  152823  152826       7
  152808  152814 -152823  152826      28  152808  152814 -152823  152826      29
  152808  152814 -152823  152826      30  152808  152814  152823  152829       7
  152808  152814 -152823  152829      28  152808  152814 -152823  152829      29
  152808  152814 -152823  152829      30  152808  152832  152838  152844       2
  152802  152808  152814  152823      31  152802  152808 -152814  152823      32
  152802  152808 -152814  152823      26  152802  152808 -152814  152823      33
  152802  152808  152832  152835       3  152802  152808  152832  152838      21
  152802  152808 -152832  152838      22  152802  152808 -152832  152838      23
  152802  152808 -152832  152838       6  152865  152862  152868  152874       2
  152862  152868  152874  152880       1  152862  152868 -152874  152880       4
  152862  152868 -152874  152880       5  152862  152868 -152874  152880       6
  152862  152868  152874  152913       7  152862  152868 -152874  152913       8
  152862  152868 -152874  152913       9  152862  152868 -152874  152913       6
  152850  152844  152862  152865       3  152850  152844  152862  152868      11
  152850  152844 -152862  152868      12  152850  152844 -152862  152868      13
  152850  152844 -152862  152868       6  152844  152862  152868  152874       2
  152838  152844  152862  152865       3  152838  152844  152862  152868      21
  152838  152844 -152862  152868      22  152838  152844 -152862  152868      23
  152838  152844 -152862  152868       6  152916  152913  152919  152925       2
  152913  152919  152925  152931       1  152913  152919 -152925  152931       4
  152913  152919 -152925  152931       5  152913  152919 -152925  152931       6
  152913  152919  152925  152979       7  152913  152919 -152925  152979       8
  152913  152919 -152925  152979       9  152913  152919 -152925  152979       6
  152889  152880  152874  152913      64  152889  152880 -152874  152913      65
  152889  152880 -152874  152913      54  152889  152880 -152874  152913      66
  152880  152874  152913  152916       3  152880  152874  152913  152919      11
  152880  152874 -152913  152919      12  152880  152874 -152913  152919      13
  152880  152874 -152913  152919       6  152880  152889  152898  152901      67
  152880  152889 -152898  152901      68  152880  152889 -152898  152901      69
  152880  152889 -152898  152901      70  152874  152880  152889  152898      71
  152874  152880 -152889  152898      72  152874  152880 -152889  152898      73
  152874  152880 -152889  152898      74  152874  152913  152919  152925       2
  152868  152874  152880  152889      75  152868  152874 -152880  152889      76
  152868  152874 -152880  152889      54  152868  152874 -152880  152889      77
  152868  152874  152913  152916       3  152868  152874  152913  152919      21
  152868  152874 -152913  152919      22  152868  152874 -152913  152919      23
  152868  152874 -152913  152919       6  152982  152979  152985  152991       2
  152979  152985  152991  152997       1  152979  152985 -152991  152997       4
  152979  152985 -152991  152997       5  152979  152985 -152991  152997       6
  152979  152985  152991  153045       7  152979  152985 -152991  153045       8
  152979  152985 -152991  153045       9  152979  152985 -152991  153045       6
  152940  152931  152925  152979      10  152940  152949  152958  152967      10
  152931  152925  152979  152982       3  152931  152925  152979  152985      11
  152931  152925 -152979  152985      12  152931  152925 -152979  152985      13
  152931  152925 -152979  152985       6  152931  152940  152949  152958      16
  152931  152940 -152949  152958      17  152931  152940 -152949  152958      18
  152925  152931  152940  152949      16  152925  152931 -152940  152949      17
  152925  152931 -152940  152949      18  152925  152979  152985  152991       2
  152919  152925  152931  152940      10  152919  152925  152979  152982       3
  152919  152925  152979  152985      21  152919  152925 -152979  152985      22
  152919  152925 -152979  152985      23  152919  152925 -152979  152985       6
  153048  153045  153051  153057       2  153045  153051  153057  153063       1
  153045  153051 -153057  153063       4  153045  153051 -153057  153063       5
  153045  153051 -153057  153063       6  153045  153051  153057  153093       7
  153045  153051 -153057  153093       8  153045  153051 -153057  153093       9
  153045  153051 -153057  153093       6  153006  152997  152991  153045      10
  153006  153015  153024  153033      10  152997  152991  153045  153048       3
  152997  152991  153045  153051      11  152997  152991 -153045  153051      12
  152997  152991 -153045  153051      13  152997  152991 -153045  153051       6
  152997  153006  153015  153024      16  152997  153006 -153015  153024      17
  152997  153006 -153015  153024      18  152991  152997  153006  153015      16
  152991  152997 -153006  153015      17  152991  152997 -153006  153015      18
  152991  153045  153051  153057       2  152985  152991  152997  153006      10
  152985  152991  153045  153048       3  152985  152991  153045  153051      21
  152985  152991 -153045  153051      22  152985  152991 -153045  153051      23
  152985  152991 -153045  153051       6  153096  153093  153099  153105       2
  153093  153099  153105  153114       7  153093  153099 -153105  153114       8
  153093  153099 -153105  153114       9  153093  153099 -153105  153114       6
  153081  153063  153057  153093      34  153081  153063 -153057  153093      35
  153081  153063 -153057  153093      36  153081  153063 -153057  153093      37
  153069  153063  153057  153093      34  153069  153063 -153057  153093      35
  153069  153063 -153057  153093      36  153069  153063 -153057  153093      37
  153063  153057  153093  153096       3  153063  153057  153093  153099      11
  153063  153057 -153093  153099      12  153063  153057 -153093  153099      13
  153063  153057 -153093  153099       6  153057  153093  153099  153105       2
  153051  153057  153063  153069      38  153051  153057 -153063  153069      39
  153051  153057 -153063  153069      36  153051  153057 -153063  153069      40
  153051  153057  153063  153081      38  153051  153057 -153063  153081      39
  153051  153057 -153063  153081      36  153051  153057 -153063  153081      40
  153051  153057  153093  153096       3  153051  153057  153093  153099      21
  153051  153057 -153093  153099      22  153051  153057 -153093  153099      23
  153051  153057 -153093  153099       6  153117  153114  153120  153126       2
  153114  153120  153126  153132       1  153114  153120 -153126  153132       4
  153114  153120 -153126  153132       5  153114  153120 -153126  153132       6
  153114  153120  153126  153186       7  153114  153120 -153126  153186       8
  153114  153120 -153126  153186       9  153114  153120 -153126  153186       6
  153105  153114  153120  153126       2  153099  153105  153114  153117       3
  153099  153105  153114  153120      21  153099  153105 -153114  153120      22
  153099  153105 -153114  153120      23  153099  153105 -153114  153120       6
  153189  153186  153192  153198       2  153186  153192  153198  153204       1
  153186  153192 -153198  153204       4  153186  153192 -153198  153204       5
  153186  153192 -153198  153204       6  153186  153192  153198  153252       7
  153186  153192 -153198  153252       8  153186  153192 -153198  153252       9
  153186  153192 -153198  153252       6  153150  153159  153165  153168      51
  153150  153159 -153165  153168       6  153150  153159  153165  153177      51
  153150  153159 -153165  153177       6  153141  153132  153126  153186      10
  153141  153150  153159  153165       7  153141  153150 -153159  153165      29
  153132  153126  153186  153189       3  153132  153126  153186  153192      11
  153132  153126 -153186  153192      12  153132  153126 -153186  153192      13
  153132  153126 -153186  153192       6  153132  153141  153150  153159      10
  153126  153132  153141  153150      16  153126  153132 -153141  153150      17
  153126  153132 -153141  153150      18  153126  153186  153192  153198       2
  153120  153126  153132  153141      10  153120  153126  153186  153189       3
  153120  153126  153186  153192      21  153120  153126 -153186  153192      22
  153120  153126 -153186  153192      23  153120  153126 -153186  153192       6
  153255  153252  153258  153264       2  153252  153258  153264  153273       7
  153252  153258 -153264  153273       8  153252  153258 -153264  153273       9
  153252  153258 -153264  153273       6  153213  153204  153198  153252      10
  153213  153222  153231  153240      10  153204  153198  153252  153255       3
  153204  153198  153252  153258      11  153204  153198 -153252  153258      12
  153204  153198 -153252  153258      13  153204  153198 -153252  153258       6
  153204  153213  153222  153231      16  153204  153213 -153222  153231      17
  153204  153213 -153222  153231      18  153198  153204  153213  153222      16
  153198  153204 -153213  153222      17  153198  153204 -153213  153222      18
  153198  153252  153258  153264       2  153192  153198  153204  153213      10
  153192  153198  153252  153255       3  153192  153198  153252  153258      21
  153192  153198 -153252  153258      22  153192  153198 -153252  153258      23
  153192  153198 -153252  153258       6  153276  153273  153279  153285       2
  153273  153279  153285  153291       1  153273  153279 -153285  153291       4
  153273  153279 -153285  153291       5  153273  153279 -153285  153291       6
  153273  153279  153285  153321       7  153273  153279 -153285  153321       8
  153273  153279 -153285  153321       9  153273  153279 -153285  153321       6
  153264  153273  153279  153285       2  153258  153264  153273  153276       3
  153258  153264  153273  153279      21  153258  153264 -153273  153279      22
  153258  153264 -153273  153279      23  153258  153264 -153273  153279       6
  153324  153321  153327  153333       2  153321  153327  153333  153339       1
  153321  153327 -153333  153339       4  153321  153327 -153333  153339       5
  153321  153327 -153333  153339       6  153321  153327  153333  153378       7
  153321  153327 -153333  153378       8  153321  153327 -153333  153378       9
  153321  153327 -153333  153378       6  153309  153291  153285  153321      34
  153309  153291 -153285  153321      35  153309  153291 -153285  153321      36
  153309  153291 -153285  153321      37  153297  153291  153285  153321      34
  153297  153291 -153285  153321      35  153297  153291 -153285  153321      36
  153297  153291 -153285  153321      37  153291  153285  153321  153324       3
  153291  153285  153321  153327      11  153291  153285 -153321  153327      12
  153291  153285 -153321  153327      13  153291  153285 -153321  153327       6
  153285  153321  153327  153333       2  153279  153285  153291  153297      38
  153279  153285 -153291  153297      39  153279  153285 -153291  153297      36
  153279  153285 -153291  153297      40  153279  153285  153291  153309      38
  153279  153285 -153291  153309      39  153279  153285 -153291  153309      36
  153279  153285 -153291  153309      40  153279  153285  153321  153324       3
  153279  153285  153321  153327      21  153279  153285 -153321  153327      22
  153279  153285 -153321  153327      23  153279  153285 -153321  153327       6
  153381  153378  153384  153390       2  153378  153384  153390  153396       1
  153378  153384 -153390  153396       4  153378  153384 -153390  153396       5
  153378  153384 -153390  153396       6  153378  153384  153390  153420       7
  153378  153384 -153390  153420       8  153378  153384 -153390  153420       9
  153378  153384 -153390  153420       6  153357  153339  153333  153378     103
  153357  153339 -153333  153378     104  153357  153339 -153333  153378     105
  153357  153339 -153333  153378     106  153345  153339  153333  153378      34
  153345  153339 -153333  153378      35  153345  153339 -153333  153378      36
  153345  153339 -153333  153378      37  153345  153339  153357  153366     107
  153345  153339 -153357  153366     108  153345  153339 -153357  153366     109
  153345  153339 -153357  153366     110  153339  153333  153378  153381       3
  153339  153333  153378  153384      11  153339  153333 -153378  153384      12
  153339  153333 -153378  153384      13  153339  153333 -153378  153384       6
  153333  153339  153357  153366     111  153333  153339 -153357  153366     112
  153333  153339 -153357  153366     109  153333  153339 -153357  153366     113
  153333  153378  153384  153390       2  153327  153333  153339  153345      38
  153327  153333 -153339  153345      39  153327  153333 -153339  153345      36
  153327  153333 -153339  153345      40  153327  153333  153339  153357     114
  153327  153333 -153339  153357     115  153327  153333 -153339  153357     105
  153327  153333 -153339  153357     116  153327  153333  153378  153381       3
  153327  153333  153378  153384      21  153327  153333 -153378  153384      22
  153327  153333 -153378  153384      23  153327  153333 -153378  153384       6
  153423  153420  153426  153432       2  153420  153426  153432  153438       1
  153420  153426 -153432  153438       4  153420  153426 -153432  153438       5
  153420  153426 -153432  153438       6  153420  153426  153432  153468       7
  153420  153426 -153432  153468       8  153420  153426 -153432  153468       9
  153420  153426 -153432  153468       6  153414  153396  153390  153420      86
  153414  153396 -153390  153420      87  153414  153396 -153390  153420      88
  153414  153396 -153390  153420      89  153402  153396  153390  153420      34
  153402  153396 -153390  153420      35  153402  153396 -153390  153420      36
  153402  153396 -153390  153420      37  153396  153390  153420  153423       3
  153396  153390  153420  153426      11  153396  153390 -153420  153426      12
  153396  153390 -153420  153426      13  153396  153390 -153420  153426       6
  153390  153420  153426  153432       2  153384  153390  153396  153402      38
  153384  153390 -153396  153402      39  153384  153390 -153396  153402      36
  153384  153390 -153396  153402      40  153384  153390  153396  153414      99
  153384  153390 -153396  153414     100  153384  153390 -153396  153414      88
  153384  153390 -153396  153414     101  153384  153390  153420  153423       3
  153384  153390  153420  153426      21  153384  153390 -153420  153426      22
  153384  153390 -153420  153426      23  153384  153390 -153420  153426       6
  153471  153468  153474  153480       2  153468  153474  153480  153486       1
  153468  153474 -153480  153486       4  153468  153474 -153480  153486       5
  153468  153474 -153480  153486       6  153468  153474  153480  153534       7
  153468  153474 -153480  153534       8  153468  153474 -153480  153534       9
  153468  153474 -153480  153534       6  153456  153438  153432  153468      34
  153456  153438 -153432  153468      35  153456  153438 -153432  153468      36
  153456  153438 -153432  153468      37  153444  153438  153432  153468      34
  153444  153438 -153432  153468      35  153444  153438 -153432  153468      36
  153444  153438 -153432  153468      37  153438  153432  153468  153471       3
  153438  153432  153468  153474      11  153438  153432 -153468  153474      12
  153438  153432 -153468  153474      13  153438  153432 -153468  153474       6
  153432  153468  153474  153480       2  153426  153432  153438  153444      38
  153426  153432 -153438  153444      39  153426  153432 -153438  153444      36
  153426  153432 -153438  153444      40  153426  153432  153438  153456      38
  153426  153432 -153438  153456      39  153426  153432 -153438  153456      36
  153426  153432 -153438  153456      40  153426  153432  153468  153471       3
  153426  153432  153468  153474      21  153426  153432 -153468  153474      22
  153426  153432 -153468  153474      23  153426  153432 -153468  153474       6
  153537  153534  153540  153546       2  153534  153540  153546  153552       1
  153534  153540 -153546  153552       4  153534  153540 -153546  153552       5
  153534  153540 -153546  153552       6  153534  153540  153546  153570       7
  153534  153540 -153546  153570       8  153534  153540 -153546  153570       9
  153534  153540 -153546  153570       6  153495  153486  153480  153534      10
  153495  153504  153513  153522      10  153486  153480  153534  153537       3
  153486  153480  153534  153540      11  153486  153480 -153534  153540      12
  153486  153480 -153534  153540      13  153486  153480 -153534  153540       6
  153486  153495  153504  153513      16  153486  153495 -153504  153513      17
  153486  153495 -153504  153513      18  153480  153486  153495  153504      16
  153480  153486 -153495  153504      17  153480  153486 -153495  153504      18
  153480  153534  153540  153546       2  153474  153480  153486  153495      10
  153474  153480  153534  153537       3  153474  153480  153534  153540      21
  153474  153480 -153534  153540      22  153474  153480 -153534  153540      23
  153474  153480 -153534  153540       6  153573  153570  153576  153582       2
  153570  153576  153582  153591       7  153570  153576 -153582  153591       8
  153570  153576 -153582  153591       9  153570  153576 -153582  153591       6
  153561  153552  153546  153570      24  153561  153552 -153546  153570      25
  153561  153552 -153546  153570      26  153561  153552 -153546  153570      27
  153552  153546  153570  153573       3  153552  153546  153570  153576      11
  153552  153546 -153570  153576      12  153552  153546 -153570  153576      13
  153552  153546 -153570  153576       6  153546  153552  153561  153564       7
  153546  153552 -153561  153564      28  153546  153552 -153561  153564      29
  153546  153552 -153561  153564      30  153546  153552  153561  153567       7
  153546  153552 -153561  153567      28  153546  153552 -153561  153567      29
  153546  153552 -153561  153567      30  153546  153570  153576  153582       2
  153540  153546  153552  153561      31  153540  153546 -153552  153561      32
  153540  153546 -153552  153561      26  153540  153546 -153552  153561      33
  153540  153546  153570  153573       3  153540  153546  153570  153576      21
  153540  153546 -153570  153576      22  153540  153546 -153570  153576      23
  153540  153546 -153570  153576       6  153594  153591  153597  153603       2
  153591  153597  153603  153609       1  153591  153597 -153603  153609       4
  153591  153597 -153603  153609       5  153591  153597 -153603  153609       6
  153591  153597  153603  153657       7  153591  153597 -153603  153657       8
  153591  153597 -153603  153657       9  153591  153597 -153603  153657       6
  153582  153591  153597  153603       2  153576  153582  153591  153594       3
  153576  153582  153591  153597      21  153576  153582 -153591  153597      22
  153576  153582 -153591  153597      23  153576  153582 -153591  153597       6
  153660  153657  153663  153669       2  153657  153663  153669  153675       1
  153657  153663 -153669  153675       4  153657  153663 -153669  153675       5
  153657  153663 -153669  153675       6  153657  153663  153669  153699       7
  153657  153663 -153669  153699       8  153657  153663 -153669  153699       9
  153657  153663 -153669  153699       6  153618  153609  153603  153657      10
  153618  153627  153636  153645      10  153609  153603  153657  153660       3
  153609  153603  153657  153663      11  153609  153603 -153657  153663      12
  153609  153603 -153657  153663      13  153609  153603 -153657  153663       6
  153609  153618  153627  153636      16  153609  153618 -153627  153636      17
  153609  153618 -153627  153636      18  153603  153609  153618  153627      16
  153603  153609 -153618  153627      17  153603  153609 -153618  153627      18
  153603  153657  153663  153669       2  153597  153603  153609  153618      10
  153597  153603  153657  153660       3  153597  153603  153657  153663      21
  153597  153603 -153657  153663      22  153597  153603 -153657  153663      23
  153597  153603 -153657  153663       6  153702  153699  153705  153711       2
  153699  153705  153711  153717       1  153699  153705 -153711  153717       4
  153699  153705 -153711  153717       5  153699  153705 -153711  153717       6
  153699  153705  153711  153756       7  153699  153705 -153711  153756       8
  153699  153705 -153711  153756       9  153699  153705 -153711  153756       6
  153693  153675  153669  153699      86  153693  153675 -153669  153699      87
  153693  153675 -153669  153699      88  153693  153675 -153669  153699      89
  153681  153675  153669  153699      34  153681  153675 -153669  153699      35
  153681  153675 -153669  153699      36  153681  153675 -153669  153699      37
  153675  153669  153699  153702       3  153675  153669  153699  153705      11
  153675  153669 -153699  153705      12  153675  153669 -153699  153705      13
  153675  153669 -153699  153705       6  153669  153699  153705  153711       2
  153663  153669  153675  153681      38  153663  153669 -153675  153681      39
  153663  153669 -153675  153681      36  153663  153669 -153675  153681      40
  153663  153669  153675  153693      99  153663  153669 -153675  153693     100
  153663  153669 -153675  153693      88  153663  153669 -153675  153693     101
  153663  153669  153699  153702       3  153663  153669  153699  153705      21
  153663  153669 -153699  153705      22  153663  153669 -153699  153705      23
  153663  153669 -153699  153705       6  153759  153756  153762  153768       2
  153756  153762  153768  153774       1  153756  153762 -153768  153774       4
  153756  153762 -153768  153774       5  153756  153762 -153768  153774       6
  153756  153762  153768  153798       7  153756  153762 -153768  153798       8
  153756  153762 -153768  153798       9  153756  153762 -153768  153798       6
  153726  153717  153711  153756      52  153726  153717 -153711  153756      53
  153726  153717 -153711  153756      54  153726  153717 -153711  153756      55
  153717  153711  153756  153759       3  153717  153711  153756  153762      11
  153717  153711 -153756  153762      12  153717  153711 -153756  153762      13
  153717  153711 -153756  153762       6  153711  153717  153726  153732      56
  153711  153717 -153726  153732      57  153711  153717 -153726  153732      58
  153711  153717 -153726  153732      59  153711  153717  153726  153744      56
  153711  153717 -153726  153744      57  153711  153717 -153726  153744      58
  153711  153717 -153726  153744      59  153711  153756  153762  153768       2
  153705  153711  153717  153726      60  153705  153711 -153717  153726      61
  153705  153711 -153717  153726      54  153705  153711 -153717  153726      62
  153705  153711  153756  153759       3  153705  153711  153756  153762      21
  153705  153711 -153756  153762      22  153705  153711 -153756  153762      23
  153705  153711 -153756  153762       6  153801  153798  153804  153810       2
  153798  153804  153810  153816       1  153798  153804 -153810  153816       4
  153798  153804 -153810  153816       5  153798  153804 -153810  153816       6
  153798  153804  153810  153834       7  153798  153804 -153810  153834       8
  153798  153804 -153810  153834       9  153798  153804 -153810  153834       6
  153783  153774  153768  153798     153  153783  153774 -153768  153798     154
  153783  153774 -153768  153798     155  153783  153774 -153768  153798     156
  153774  153768  153798  153801       3  153774  153768  153798  153804      11
  153774  153768 -153798  153804      12  153774  153768 -153798  153804      13
  153774  153768 -153798  153804       6  153768  153774  153783  153786       7
  153768  153774  153783  153789     157  153768  153774 -153783  153789     158
  153768  153774 -153783  153789     159  153768  153774 -153783  153789     160
  153768  153798  153804  153810       2  153762  153768  153774  153783     161
  153762  153768 -153774  153783     162  153762  153768 -153774  153783     155
  153762  153768 -153774  153783     163  153762  153768  153798  153801       3
  153762  153768  153798  153804      21  153762  153768 -153798  153804      22
  153762  153768 -153798  153804      23  153762  153768 -153798  153804       6
  153837  153834  153840  153846       2  153834  153840  153846  153852       1
  153834  153840 -153846  153852       4  153834  153840 -153846  153852       5
  153834  153840 -153846  153852       6  153834  153840  153846  153879       7
  153834  153840 -153846  153879       8  153834  153840 -153846  153879       9
  153834  153840 -153846  153879       6  153825  153816  153810  153834      24
  153825  153816 -153810  153834      25  153825  153816 -153810  153834      26
  153825  153816 -153810  153834      27  153816  153810  153834  153837       3
  153816  153810  153834  153840      11  153816  153810 -153834  153840      12
  153816  153810 -153834  153840      13  153816  153810 -153834  153840       6
  153810  153816  153825  153828       7  153810  153816 -153825  153828      28
  153810  153816 -153825  153828      29  153810  153816 -153825  153828      30
  153810  153816  153825  153831       7  153810  153816 -153825  153831      28
  153810  153816 -153825  153831      29  153810  153816 -153825  153831      30
  153810  153834  153840  153846       2  153804  153810  153816  153825      31
  153804  153810 -153816  153825      32  153804  153810 -153816  153825      26
  153804  153810 -153816  153825      33  153804  153810  153834  153837       3
  153804  153810  153834  153840      21  153804  153810 -153834  153840      22
  153804  153810 -153834  153840      23  153804  153810 -153834  153840       6
  153882  153879  153885  153891       2  153879  153885  153891  153897       1
  153879  153885 -153891  153897       4  153879  153885 -153891  153897       5
  153879  153885 -153891  153897       6  153879  153885  153891  153936       7
  153879  153885 -153891  153936       8  153879  153885 -153891  153936       9
  153879  153885 -153891  153936       6  153861  153852  153846  153879      64
  153861  153852 -153846  153879      65  153861  153852 -153846  153879      54
  153861  153852 -153846  153879      66  153852  153846  153879  153882       3
  153852  153846  153879  153885      11  153852  153846 -153879  153885      12
  153852  153846 -153879  153885      13  153852  153846 -153879  153885       6
  153852  153861  153870  153873     117  153852  153861 -153870  153873     118
  153852  153861  153870  153876     117  153852  153861 -153870  153876     118
  153846  153852  153861  153870     119  153846  153852 -153861  153870     120
  153846  153852 -153861  153870     121  153846  153852 -153861  153870     122
  153846  153879  153885  153891       2  153840  153846  153852  153861      75
  153840  153846 -153852  153861      76  153840  153846 -153852  153861      54
  153840  153846 -153852  153861      77  153840  153846  153879  153882       3
  153840  153846  153879  153885      21  153840  153846 -153879  153885      22
  153840  153846 -153879  153885      23  153840  153846 -153879  153885       6
  153939  153936  153942  153948       2  153936  153942  153948  153954       1
  153936  153942 -153948  153954       4  153936  153942 -153948  153954       5
  153936  153942 -153948  153954       6  153936  153942  153948  153981       7
  153936  153942 -153948  153981       8  153936  153942 -153948  153981       9
  153936  153942 -153948  153981       6  153906  153897  153891  153936      52
  153906  153897 -153891  153936      53  153906  153897 -153891  153936      54
  153906  153897 -153891  153936      55  153897  153891  153936  153939       3
  153897  153891  153936  153942      11  153897  153891 -153936  153942      12
  153897  153891 -153936  153942      13  153897  153891 -153936  153942       6
  153891  153897  153906  153912      56  153891  153897 -153906  153912      57
  153891  153897 -153906  153912      58  153891  153897 -153906  153912      59
  153891  153897  153906  153924      56  153891  153897 -153906  153924      57
  153891  153897 -153906  153924      58  153891  153897 -153906  153924      59
  153891  153936  153942  153948       2  153885  153891  153897  153906      60
  153885  153891 -153897  153906      61  153885  153891 -153897  153906      54
  153885  153891 -153897  153906      62  153885  153891  153936  153939       3
  153885  153891  153936  153942      21  153885  153891 -153936  153942      22
  153885  153891 -153936  153942      23  153885  153891 -153936  153942       6
  153984  153981  153987  153993       2  153981  153987  153993  153999       1
  153981  153987 -153993  153999       4  153981  153987 -153993  153999       5
  153981  153987 -153993  153999       6  153981  153987  153993  154038       7
  153981  153987 -153993  154038       8  153981  153987 -153993  154038       9
  153981  153987 -153993  154038       6  153963  153954  153948  153981      64
  153963  153954 -153948  153981      65  153963  153954 -153948  153981      54
  153963  153954 -153948  153981      66  153954  153948  153981  153984       3
  153954  153948  153981  153987      11  153954  153948 -153981  153987      12
  153954  153948 -153981  153987      13  153954  153948 -153981  153987       6
  153954  153963  153972  153975     117  153954  153963 -153972  153975     118
  153954  153963  153972  153978     117  153954  153963 -153972  153978     118
  153948  153954  153963  153972     119  153948  153954 -153963  153972     120
  153948  153954 -153963  153972     121  153948  153954 -153963  153972     122
  153948  153981  153987  153993       2  153942  153948  153954  153963      75
  153942  153948 -153954  153963      76  153942  153948 -153954  153963      54
  153942  153948 -153954  153963      77  153942  153948  153981  153984       3
  153942  153948  153981  153987      21  153942  153948 -153981  153987      22
  153942  153948 -153981  153987      23  153942  153948 -153981  153987       6
  154041  154038  154044  154050       2  154038  154044  154050  154056       1
  154038  154044 -154050  154056       4  154038  154044 -154050  154056       5
  154038  154044 -154050  154056       6  154038  154044  154050  154095       7
  154038  154044 -154050  154095       8  154038  154044 -154050  154095       9
  154038  154044 -154050  154095       6  154017  153999  153993  154038     103
  154017  153999 -153993  154038     104  154017  153999 -153993  154038     105
  154017  153999 -153993  154038     106  154005  153999  153993  154038      34
  154005  153999 -153993  154038      35  154005  153999 -153993  154038      36
  154005  153999 -153993  154038      37  154005  153999  154017  154026     107
  154005  153999 -154017  154026     108  154005  153999 -154017  154026     109
  154005  153999 -154017  154026     110  153999  153993  154038  154041       3
  153999  153993  154038  154044      11  153999  153993 -154038  154044      12
  153999  153993 -154038  154044      13  153999  153993 -154038  154044       6
  153993  153999  154017  154026     111  153993  153999 -154017  154026     112
  153993  153999 -154017  154026     109  153993  153999 -154017  154026     113
  153993  154038  154044  154050       2  153987  153993  153999  154005      38
  153987  153993 -153999  154005      39  153987  153993 -153999  154005      36
  153987  153993 -153999  154005      40  153987  153993  153999  154017     114
  153987  153993 -153999  154017     115  153987  153993 -153999  154017     105
  153987  153993 -153999  154017     116  153987  153993  154038  154041       3
  153987  153993  154038  154044      21  153987  153993 -154038  154044      22
  153987  153993 -154038  154044      23  153987  153993 -154038  154044       6
  154098  154095  154101  154107       2  154095  154101  154107  154113       1
  154095  154101 -154107  154113       4  154095  154101 -154107  154113       5
  154095  154101 -154107  154113       6  154095  154101  154107  154140       7
  154095  154101 -154107  154140       8  154095  154101 -154107  154140       9
  154095  154101 -154107  154140       6  154074  154056  154050  154095     103
  154074  154056 -154050  154095     104  154074  154056 -154050  154095     105
  154074  154056 -154050  154095     106  154062  154056  154050  154095      34
  154062  154056 -154050  154095      35  154062  154056 -154050  154095      36
  154062  154056 -154050  154095      37  154062  154056  154074  154083     107
  154062  154056 -154074  154083     108  154062  154056 -154074  154083     109
  154062  154056 -154074  154083     110  154056  154050  154095  154098       3
  154056  154050  154095  154101      11  154056  154050 -154095  154101      12
  154056  154050 -154095  154101      13  154056  154050 -154095  154101       6
  154050  154056  154074  154083     111  154050  154056 -154074  154083     112
  154050  154056 -154074  154083     109  154050  154056 -154074  154083     113
  154050  154095  154101  154107       2  154044  154050  154056  154062      38
  154044  154050 -154056  154062      39  154044  154050 -154056  154062      36
  154044  154050 -154056  154062      40  154044  154050  154056  154074     114
  154044  154050 -154056  154074     115  154044  154050 -154056  154074     105
  154044  154050 -154056  154074     116  154044  154050  154095  154098       3
  154044  154050  154095  154101      21  154044  154050 -154095  154101      22
  154044  154050 -154095  154101      23  154044  154050 -154095  154101       6
  154143  154140  154146  154152       2  154140  154146  154152  154161       7
  154140  154146 -154152  154161       8  154140  154146 -154152  154161       9
  154140  154146 -154152  154161       6  154122  154113  154107  154140      64
  154122  154113 -154107  154140      65  154122  154113 -154107  154140      54
  154122  154113 -154107  154140      66  154113  154107  154140  154143       3
  154113  154107  154140  154146      11  154113  154107 -154140  154146      12
  154113  154107 -154140  154146      13  154113  154107 -154140  154146       6
  154113  154122  154131  154134     117  154113  154122 -154131  154134     118
  154113  154122  154131  154137     117  154113  154122 -154131  154137     118
  154107  154113  154122  154131     119  154107  154113 -154122  154131     120
  154107  154113 -154122  154131     121  154107  154113 -154122  154131     122
  154107  154140  154146  154152       2  154101  154107  154113  154122      75
  154101  154107 -154113  154122      76  154101  154107 -154113  154122      54
  154101  154107 -154113  154122      77  154101  154107  154140  154143       3
  154101  154107  154140  154146      21  154101  154107 -154140  154146      22
  154101  154107 -154140  154146      23  154101  154107 -154140  154146       6
  154164  154161  154167  154173       2  154161  154167  154173  154179       1
  154161  154167 -154173  154179       4  154161  154167 -154173  154179       5
  154161  154167 -154173  154179       6  154161  154167  154173  154212       7
  154161  154167 -154173  154212       8  154161  154167 -154173  154212       9
  154161  154167 -154173  154212       6  154152  154161  154167  154173       2
  154146  154152  154161  154164       3  154146  154152  154161  154167      21
  154146  154152 -154161  154167      22  154146  154152 -154161  154167      23
  154146  154152 -154161  154167       6  154215  154212  154218  154224       2
  154212  154218  154224  154230       1  154212  154218 -154224  154230       4
  154212  154218 -154224  154230       5  154212  154218 -154224  154230       6
  154212  154218  154224  154278       7  154212  154218 -154224  154278       8
  154212  154218 -154224  154278       9  154212  154218 -154224  154278       6
  154188  154179  154173  154212      64  154188  154179 -154173  154212      65
  154188  154179 -154173  154212      54  154188  154179 -154173  154212      66
  154179  154173  154212  154215       3  154179  154173  154212  154218      11
  154179  154173 -154212  154218      12  154179  154173 -154212  154218      13
  154179  154173 -154212  154218       6  154179  154188  154197  154200      67
  154179  154188 -154197  154200      68  154179  154188 -154197  154200      69
  154179  154188 -154197  154200      70  154173  154179  154188  154197      71
  154173  154179 -154188  154197      72  154173  154179 -154188  154197      73
  154173  154179 -154188  154197      74  154173  154212  154218  154224       2
  154167  154173  154179  154188      75  154167  154173 -154179  154188      76
  154167  154173 -154179  154188      54  154167  154173 -154179  154188      77
  154167  154173  154212  154215       3  154167  154173  154212  154218      21
  154167  154173 -154212  154218      22  154167  154173 -154212  154218      23
  154167  154173 -154212  154218       6  154281  154278  154284  154290       2
  154278  154284  154290  154296       1  154278  154284 -154290  154296       4
  154278  154284 -154290  154296       5  154278  154284 -154290  154296       6
  154278  154284  154290  154338       7  154278  154284 -154290  154338       8
  154278  154284 -154290  154338       9  154278  154284 -154290  154338       6
  154239  154230  154224  154278      10  154239  154248  154257  154266      10
  154230  154224  154278  154281       3  154230  154224  154278  154284      11
  154230  154224 -154278  154284      12  154230  154224 -154278  154284      13
  154230  154224 -154278  154284       6  154230  154239  154248  154257      16
  154230  154239 -154248  154257      17  154230  154239 -154248  154257      18
  154224  154230  154239  154248      16  154224  154230 -154239  154248      17
  154224  154230 -154239  154248      18  154224  154278  154284  154290       2
  154218  154224  154230  154239      10  154218  154224  154278  154281       3
  154218  154224  154278  154284      21  154218  154224 -154278  154284      22
  154218  154224 -154278  154284      23  154218  154224 -154278  154284       6
  154341  154338  154344  154350       2  154338  154344  154350  154356       1
  154338  154344 -154350  154356       4  154338  154344 -154350  154356       5
  154338  154344 -154350  154356       6  154338  154344  154350  154374       7
  154338  154344 -154350  154374       8  154338  154344 -154350  154374       9
  154338  154344 -154350  154374       6  154314  154308  154305  154332      41
  154314  154320 -154326  154332      41  154308  154305  154332  154326      41
  154308  154314 -154320  154326      41  154305  154296  154290  154338      42
  154305  154296 -154290  154338      43  154305  154296 -154290  154338      44
  154305  154296 -154290  154338      45  154305  154308  154314  154320      41
  154305  154332 -154326  154320      41  154296  154290  154338  154341       3
  154296  154290  154338  154344      11  154296  154290 -154338  154344      12
  154296  154290 -154338  154344      13  154296  154290 -154338  154344       6
  154296  154305  154308  154314      41  154296  154305  154332  154326      41
  154290  154296  154305  154308       7  154290  154296 -154305  154308      46
  154290  154296 -154305  154308      29  154290  154296 -154305  154308      47
  154290  154296  154305  154332       7  154290  154296 -154305  154332      46
  154290  154296 -154305  154332      29  154290  154296 -154305  154332      47
  154290  154338  154344  154350       2  154284  154290  154296  154305      48
  154284  154290 -154296  154305      49  154284  154290 -154296  154305      44
  154284  154290 -154296  154305      50  154284  154290  154338  154341       3
  154284  154290  154338  154344      21  154284  154290 -154338  154344      22
  154284  154290 -154338  154344      23  154284  154290 -154338  154344       6
  154377  154374  154380  154386       2  154374  154380  154386  154392       1
  154374  154380 -154386  154392       4  154374  154380 -154386  154392       5
  154374  154380 -154386  154392       6  154374  154380  154386  154446       7
  154374  154380 -154386  154446       8  154374  154380 -154386  154446       9
  154374  154380 -154386  154446       6  154365  154356  154350  154374      24
  154365  154356 -154350  154374      25  154365  154356 -154350  154374      26
  154365  154356 -154350  154374      27  154356  154350  154374  154377       3
  154356  154350  154374  154380      11  154356  154350 -154374  154380      12
  154356  154350 -154374  154380      13  154356  154350 -154374  154380       6
  154350  154356  154365  154368       7  154350  154356 -154365  154368      28
  154350  154356 -154365  154368      29  154350  154356 -154365  154368      30
  154350  154356  154365  154371       7  154350  154356 -154365  154371      28
  154350  154356 -154365  154371      29  154350  154356 -154365  154371      30
  154350  154374  154380  154386       2  154344  154350  154356  154365      31
  154344  154350 -154356  154365      32  154344  154350 -154356  154365      26
  154344  154350 -154356  154365      33  154344  154350  154374  154377       3
  154344  154350  154374  154380      21  154344  154350 -154374  154380      22
  154344  154350 -154374  154380      23  154344  154350 -154374  154380       6
  154449  154446  154452  154458       2  154446  154452  154458  154467       7
  154446  154452 -154458  154467       8  154446  154452 -154458  154467       9
  154446  154452 -154458  154467       6  154410  154419  154425  154428      51
  154410  154419 -154425  154428       6  154410  154419  154425  154437      51
  154410  154419 -154425  154437       6  154401  154392  154386  154446      10
  154401  154410  154419  154425       7  154401  154410 -154419  154425      29
  154392  154386  154446  154449       3  154392  154386  154446  154452      11
  154392  154386 -154446  154452      12  154392  154386 -154446  154452      13
  154392  154386 -154446  154452       6  154392  154401  154410  154419      10
  154386  154392  154401  154410      16  154386  154392 -154401  154410      17
  154386  154392 -154401  154410      18  154386  154446  154452  154458       2
  154380  154386  154392  154401      10  154380  154386  154446  154449       3
  154380  154386  154446  154452      21  154380  154386 -154446  154452      22
  154380  154386 -154446  154452      23  154380  154386 -154446  154452       6
  154470  154467  154473  154479       2  154467  154473  154479  154485       1
  154467  154473 -154479  154485       4  154467  154473 -154479  154485       5
  154467  154473 -154479  154485       6  154467  154473  154479  154530       7
  154467  154473 -154479  154530       8  154467  154473 -154479  154530       9
  154467  154473 -154479  154530       6  154458  154467  154473  154479       2
  154452  154458  154467  154470       3  154452  154458  154467  154473      21
  154452  154458 -154467  154473      22  154452  154458 -154467  154473      23
  154452  154458 -154467  154473       6  154533  154530  154536  154542       2
  154530  154536  154542  154548       1  154530  154536 -154542  154548       4
  154530  154536 -154542  154548       5  154530  154536 -154542  154548       6
  154530  154536  154542  154587       7  154530  154536 -154542  154587       8
  154530  154536 -154542  154587       9  154530  154536 -154542  154587       6
  154512  154509  154518  154524      41  154503  154497  154494  154524      41
  154503  154509 -154518  154524      41  154497  154494  154524  154518      41
  154497  154503  154509  154512      41  154497  154503 -154509  154518      41
  154494  154485  154479  154530      42  154494  154485 -154479  154530      43
  154494  154485 -154479  154530      44  154494  154485 -154479  154530      45
  154494  154497  154503  154509      41  154494  154524 -154518  154509      41
  154485  154479  154530  154533       3  154485  154479  154530  154536      11
  154485  154479 -154530  154536      12  154485  154479 -154530  154536      13
  154485  154479 -154530  154536       6  154485  154494  154497  154503      41
  154485  154494  154524  154518      41  154479  154485  154494  154497       7
  154479  154485 -154494  154497      46  154479  154485 -154494  154497      29
  154479  154485 -154494  154497      47  154479  154485  154494  154524       7
  154479  154485 -154494  154524      46  154479  154485 -154494  154524      29
  154479  154485 -154494  154524      47  154479  154530  154536  154542       2
  154473  154479  154485  154494      48  154473  154479 -154485  154494      49
  154473  154479 -154485  154494      44  154473  154479 -154485  154494      50
  154473  154479  154530  154533       3  154473  154479  154530  154536      21
  154473  154479 -154530  154536      22  154473  154479 -154530  154536      23
  154473  154479 -154530  154536       6  154590  154587  154593  154599       2
  154587  154593  154599  154605       1  154587  154593 -154599  154605       4
  154587  154593 -154599  154605       5  154587  154593 -154599  154605       6
  154587  154593  154599  154620       7  154587  154593 -154599  154620       8
  154587  154593 -154599  154620       9  154587  154593 -154599  154620       6
  154566  154548  154542  154587     103  154566  154548 -154542  154587     104
  154566  154548 -154542  154587     105  154566  154548 -154542  154587     106
  154554  154548  154542  154587      34  154554  154548 -154542  154587      35
  154554  154548 -154542  154587      36  154554  154548 -154542  154587      37
  154554  154548  154566  154575     107  154554  154548 -154566  154575     108
  154554  154548 -154566  154575     109  154554  154548 -154566  154575     110
  154548  154542  154587  154590       3  154548  154542  154587  154593      11
  154548  154542 -154587  154593      12  154548  154542 -154587  154593      13
  154548  154542 -154587  154593       6  154542  154548  154566  154575     111
  154542  154548 -154566  154575     112  154542  154548 -154566  154575     109
  154542  154548 -154566  154575     113  154542  154587  154593  154599       2
  154536  154542  154548  154554      38  154536  154542 -154548  154554      39
  154536  154542 -154548  154554      36  154536  154542 -154548  154554      40
  154536  154542  154548  154566     114  154536  154542 -154548  154566     115
  154536  154542 -154548  154566     105  154536  154542 -154548  154566     116
  154536  154542  154587  154590       3  154536  154542  154587  154593      21
  154536  154542 -154587  154593      22  154536  154542 -154587  154593      23
  154536  154542 -154587  154593       6  154623  154620  154626  154629       2
  154623  154620  154626  154656       2  154620  154626  154629  154638       1
  154620  154626 -154629  154638     102  154620  154626 -154629  154638      13
  154620  154626 -154629  154638       6  154620  154626  154656  154647       1
  154620  154626 -154656  154647       4  154620  154626 -154656  154647       5
  154620  154626 -154656  154647       6  154620  154626  154656  154662       7
  154620  154626 -154656  154662       8  154620  154626 -154656  154662       9
  154620  154626 -154656  154662       6  154614  154605  154599  154620     123
  154614  154605 -154599  154620     124  154614  154605 -154599  154620     125
  154614  154605 -154599  154620     126  154605  154599  154620  154623       3
  154605  154599  154620  154626      11  154605  154599 -154620  154626      12
  154605  154599 -154620  154626      13  154605  154599 -154620  154626       6
  154599  154620  154626  154629       2  154599  154620  154626  154656       2
  154593  154599  154605  154614     131  154593  154599 -154605  154614     132
  154593  154599 -154605  154614     125  154593  154599 -154605  154614     133
  154593  154599  154620  154623       3  154593  154599  154620  154626      21
  154593  154599 -154620  154626      22  154593  154599 -154620  154626      23
  154593  154599 -154620  154626       6  154665  154662  154668  154674       2
  154662  154668  154674  154680       1  154662  154668 -154674  154680       4
  154662  154668 -154674  154680       5  154662  154668 -154674  154680       6
  154662  154668  154674  154725       7  154662  154668 -154674  154725       8
  154662  154668 -154674  154725       9  154662  154668 -154674  154725       6
  154656  154662  154668  154674       2  154647  154656  154662  154665       3
  154647  154656  154662  154668      11  154647  154656 -154662  154668      12
  154647  154656 -154662  154668      13  154647  154656 -154662  154668       6
  154638  154629 -154626  154656       3  154638  154647  154656  154662      10
  154629  154626 -154656  154647       3  154629  154626  154656  154662       3
  154629  154638 -154647  154656      16  154629  154638 -154647  154656      17
  154629  154638 -154647  154656      18  154626  154629 -154638  154647      10
  154626  154656 -154647  154638      10  154626  154656  154662  154665       3
  154626  154656  154662  154668      21  154626  154656 -154662  154668      22
  154626  154656 -154662  154668      23  154626  154656 -154662  154668       6
  154728  154725  154731  154737       2  154725  154731  154737  154743       1
  154725  154731 -154737  154743       4  154725  154731 -154737  154743       5
  154725  154731 -154737  154743       6  154725  154731  154737  154785       7
  154725  154731 -154737  154785       8  154725  154731 -154737  154785       9
  154725  154731 -154737  154785       6  154707  154704  154713  154719      41
  154698  154692  154689  154719      41  154698  154704 -154713  154719      41
  154692  154689  154719  154713      41  154692  154698  154704  154707      41
  154692  154698 -154704  154713      41  154689  154680  154674  154725      42
  154689  154680 -154674  154725      43  154689  154680 -154674  154725      44
  154689  154680 -154674  154725      45  154689  154692  154698  154704      41
  154689  154719 -154713  154704      41  154680  154674  154725  154728       3
  154680  154674  154725  154731      11  154680  154674 -154725  154731      12
  154680  154674 -154725  154731      13  154680  154674 -154725  154731       6
  154680  154689  154692  154698      41  154680  154689  154719  154713      41
  154674  154680  154689  154692       7  154674  154680 -154689  154692      46
  154674  154680 -154689  154692      29  154674  154680 -154689  154692      47
  154674  154680  154689  154719       7  154674  154680 -154689  154719      46
  154674  154680 -154689  154719      29  154674  154680 -154689  154719      47
  154674  154725  154731  154737       2  154668  154674  154680  154689      48
  154668  154674 -154680  154689      49  154668  154674 -154680  154689      44
  154668  154674 -154680  154689      50  154668  154674  154725  154728       3
  154668  154674  154725  154731      21  154668  154674 -154725  154731      22
  154668  154674 -154725  154731      23  154668  154674 -154725  154731       6
  154788  154785  154791  154797       2  154785  154791  154797  154803       1
  154785  154791 -154797  154803       4  154785  154791 -154797  154803       5
  154785  154791 -154797  154803       6  154785  154791  154797  154842       7
  154785  154791 -154797  154842       8  154785  154791 -154797  154842       9
  154785  154791 -154797  154842       6  154761  154755  154752  154779      41
  154761  154767 -154773  154779      41  154755  154752  154779  154773      41
  154755  154761 -154767  154773      41  154752  154743  154737  154785      42
  154752  154743 -154737  154785      43  154752  154743 -154737  154785      44
  154752  154743 -154737  154785      45  154752  154755  154761  154767      41
  154752  154779 -154773  154767      41  154743  154737  154785  154788       3
  154743  154737  154785  154791      11  154743  154737 -154785  154791      12
  154743  154737 -154785  154791      13  154743  154737 -154785  154791       6
  154743  154752  154755  154761      41  154743  154752  154779  154773      41
  154737  154743  154752  154755       7  154737  154743 -154752  154755      46
  154737  154743 -154752  154755      29  154737  154743 -154752  154755      47
  154737  154743  154752  154779       7  154737  154743 -154752  154779      46
  154737  154743 -154752  154779      29  154737  154743 -154752  154779      47
  154737  154785  154791  154797       2  154731  154737  154743  154752      48
  154731  154737 -154743  154752      49  154731  154737 -154743  154752      44
  154731  154737 -154743  154752      50  154731  154737  154785  154788       3
  154731  154737  154785  154791      21  154731  154737 -154785  154791      22
  154731  154737 -154785  154791      23  154731  154737 -154785  154791       6
  154845  154842  154848  154854       2  154842  154848  154854  154860       1
  154842  154848 -154854  154860       4  154842  154848 -154854  154860       5
  154842  154848 -154854  154860       6  154842  154848  154854  154884       7
  154842  154848 -154854  154884       8  154842  154848 -154854  154884       9
  154842  154848 -154854  154884       6  154821  154803  154797  154842     103
  154821  154803 -154797  154842     104  154821  154803 -154797  154842     105
  154821  154803 -154797  154842     106  154809  154803  154797  154842      34
  154809  154803 -154797  154842      35  154809  154803 -154797  154842      36
  154809  154803 -154797  154842      37  154809  154803  154821  154830     107
  154809  154803 -154821  154830     108  154809  154803 -154821  154830     109
  154809  154803 -154821  154830     110  154803  154797  154842  154845       3
  154803  154797  154842  154848      11  154803  154797 -154842  154848      12
  154803  154797 -154842  154848      13  154803  154797 -154842  154848       6
  154797  154803  154821  154830     111  154797  154803 -154821  154830     112
  154797  154803 -154821  154830     109  154797  154803 -154821  154830     113
  154797  154842  154848  154854       2  154791  154797  154803  154809      38
  154791  154797 -154803  154809      39  154791  154797 -154803  154809      36
  154791  154797 -154803  154809      40  154791  154797  154803  154821     114
  154791  154797 -154803  154821     115  154791  154797 -154803  154821     105
  154791  154797 -154803  154821     116  154791  154797  154842  154845       3
  154791  154797  154842  154848      21  154791  154797 -154842  154848      22
  154791  154797 -154842  154848      23  154791  154797 -154842  154848       6
  154887  154884  154890  154896       2  154884  154890  154896  154902       1
  154884  154890 -154896  154902       4  154884  154890 -154896  154902       5
  154884  154890 -154896  154902       6  154884  154890  154896  154926       7
  154884  154890 -154896  154926       8  154884  154890 -154896  154926       9
  154884  154890 -154896  154926       6  154869  154860  154854  154884     153
  154869  154860 -154854  154884     154  154869  154860 -154854  154884     155
  154869  154860 -154854  154884     156  154860  154854  154884  154887       3
  154860  154854  154884  154890      11  154860  154854 -154884  154890      12
  154860  154854 -154884  154890      13  154860  154854 -154884  154890       6
  154854  154860  154869  154872       7  154854  154860  154869  154875     157
  154854  154860 -154869  154875     158  154854  154860 -154869  154875     159
  154854  154860 -154869  154875     160  154854  154884  154890  154896       2
  154848  154854  154860  154869     161  154848  154854 -154860  154869     162
  154848  154854 -154860  154869     155  154848  154854 -154860  154869     163
  154848  154854  154884  154887       3  154848  154854  154884  154890      21
  154848  154854 -154884  154890      22  154848  154854 -154884  154890      23
  154848  154854 -154884  154890       6  154929  154926  154932  154938       2
  154926  154932  154938  154944       1  154926  154932 -154938  154944       4
  154926  154932 -154938  154944       5  154926  154932 -154938  154944       6
  154926  154932  154938  154959       7  154926  154932 -154938  154959       8
  154926  154932 -154938  154959       9  154926  154932 -154938  154959       6
  154920  154902  154896  154926      86  154920  154902 -154896  154926      87
  154920  154902 -154896  154926      88  154920  154902 -154896  154926      89
  154908  154902  154896  154926      34  154908  154902 -154896  154926      35
  154908  154902 -154896  154926      36  154908  154902 -154896  154926      37
  154902  154896  154926  154929       3  154902  154896  154926  154932      11
  154902  154896 -154926  154932      12  154902  154896 -154926  154932      13
  154902  154896 -154926  154932       6  154896  154926  154932  154938       2
  154890  154896  154902  154908      38  154890  154896 -154902  154908      39
  154890  154896 -154902  154908      36  154890  154896 -154902  154908      40
  154890  154896  154902  154920      99  154890  154896 -154902  154920     100
  154890  154896 -154902  154920      88  154890  154896 -154902  154920     101
  154890  154896  154926  154929       3  154890  154896  154926  154932      21
  154890  154896 -154926  154932      22  154890  154896 -154926  154932      23
  154890  154896 -154926  154932       6  154962  154959  154965  154971       2
  154959  154965  154971  154977       1  154959  154965 -154971  154977       4
  154959  154965 -154971  154977       5  154959  154965 -154971  154977       6
  154959  154965  154971  155025       7  154959  154965 -154971  155025       8
  154959  154965 -154971  155025       9  154959  154965 -154971  155025       6
  154953  154944  154938  154959     123  154953  154944 -154938  154959     124
  154953  154944 -154938  154959     125  154953  154944 -154938  154959     126
  154944  154938  154959  154962       3  154944  154938  154959  154965      11
  154944  154938 -154959  154965      12  154944  154938 -154959  154965      13
  154944  154938 -154959  154965       6  154938  154959  154965  154971       2
  154932  154938  154944  154953     131  154932  154938 -154944  154953     132
  154932  154938 -154944  154953     125  154932  154938 -154944  154953     133
  154932  154938  154959  154962       3  154932  154938  154959  154965      21
  154932  154938 -154959  154965      22  154932  154938 -154959  154965      23
  154932  154938 -154959  154965       6  155028  155025  155031  155037       2
  155025  155031  155037  155046       7  155025  155031 -155037  155046       8
  155025  155031 -155037  155046       9  155025  155031 -155037  155046       6
  154986  154977  154971  155025      10  154986  154995  155004  155013      10
  154977  154971  155025  155028       3  154977  154971  155025  155031      11
  154977  154971 -155025  155031      12  154977  154971 -155025  155031      13
  154977  154971 -155025  155031       6  154977  154986  154995  155004      16
  154977  154986 -154995  155004      17  154977  154986 -154995  155004      18
  154971  154977  154986  154995      16  154971  154977 -154986  154995      17
  154971  154977 -154986  154995      18  154971  155025  155031  155037       2
  154965  154971  154977  154986      10  154965  154971  155025  155028       3
  154965  154971  155025  155031      21  154965  154971 -155025  155031      22
  154965  154971 -155025  155031      23  154965  154971 -155025  155031       6
  155049  155046  155052  155058       2  155046  155052  155058  155064       1
  155046  155052 -155058  155064       4  155046  155052 -155058  155064       5
  155046  155052 -155058  155064       6  155046  155052  155058  155097       7
  155046  155052 -155058  155097       8  155046  155052 -155058  155097       9
  155046  155052 -155058  155097       6  155037  155046  155052  155058       2
  155031  155037  155046  155049       3  155031  155037  155046  155052      21
  155031  155037 -155046  155052      22  155031  155037 -155046  155052      23
  155031  155037 -155046  155052       6  155100  155097  155103  155109       2
  155097  155103  155109  155115       1  155097  155103 -155109  155115       4
  155097  155103 -155109  155115       5  155097  155103 -155109  155115       6
  155097  155103  155109  155163       7  155097  155103 -155109  155163       8
  155097  155103 -155109  155163       9  155097  155103 -155109  155163       6
  155073  155064  155058  155097      64  155073  155064 -155058  155097      65
  155073  155064 -155058  155097      54  155073  155064 -155058  155097      66
  155064  155058  155097  155100       3  155064  155058  155097  155103      11
  155064  155058 -155097  155103      12  155064  155058 -155097  155103      13
  155064  155058 -155097  155103       6  155064  155073  155082  155085       7
  155064  155073  155082  155088      78  155064  155073 -155082  155088      79
  155064  155073 -155082  155088      80  155064  155073 -155082  155088      81
  155058  155064  155073  155082      82  155058  155064 -155073  155082      83
  155058  155064 -155073  155082      84  155058  155064 -155073  155082      85
  155058  155097  155103  155109       2  155052  155058  155064  155073      75
  155052  155058 -155064  155073      76  155052  155058 -155064  155073      54
  155052  155058 -155064  155073      77  155052  155058  155097  155100       3
  155052  155058  155097  155103      21  155052  155058 -155097  155103      22
  155052  155058 -155097  155103      23  155052  155058 -155097  155103       6
  155166  155163  155169  155175       2  155163  155169  155175  155181       1
  155163  155169 -155175  155181       4  155163  155169 -155175  155181       5
  155163  155169 -155175  155181       6  155163  155169  155175  155196       7
  155163  155169 -155175  155196       8  155163  155169 -155175  155196       9
  155163  155169 -155175  155196       6  155124  155115  155109  155163      10
  155124  155133  155142  155151      10  155115  155109  155163  155166       3
  155115  155109  155163  155169      11  155115  155109 -155163  155169      12
  155115  155109 -155163  155169      13  155115  155109 -155163  155169       6
  155115  155124  155133  155142      16  155115  155124 -155133  155142      17
  155115  155124 -155133  155142      18  155109  155115  155124  155133      16
  155109  155115 -155124  155133      17  155109  155115 -155124  155133      18
  155109  155163  155169  155175       2  155103  155109  155115  155124      10
  155103  155109  155163  155166       3  155103  155109  155163  155169      21
  155103  155109 -155163  155169      22  155103  155109 -155163  155169      23
  155103  155109 -155163  155169       6  155199  155196  155202  155208       2
  155196  155202  155208  155214       1  155196  155202 -155208  155214       4
  155196  155202 -155208  155214       5  155196  155202 -155208  155214       6
  155196  155202  155208  155241       7  155196  155202 -155208  155241       8
  155196  155202 -155208  155241       9  155196  155202 -155208  155241       6
  155190  155181  155175  155196     164  155190  155181 -155175  155196     165
  155190  155181 -155175  155196     166  155190  155181 -155175  155196     167
  155181  155175  155196  155199       3  155181  155175  155196  155202      11
  155181  155175 -155196  155202      12  155181  155175 -155196  155202      13
  155181  155175 -155196  155202       6  155175  155196  155202  155208       2
  155169  155175  155181  155190     173  155169  155175 -155181  155190     174
  155169  155175 -155181  155190     166  155169  155175 -155181  155190     175
  155169  155175  155196  155199       3  155169  155175  155196  155202      21
  155169  155175 -155196  155202      22  155169  155175 -155196  155202      23
  155169  155175 -155196  155202       6  155244  155241  155247  155253       2
  155241  155247  155253  155259       1  155241  155247 -155253  155259       4
  155241  155247 -155253  155259       5  155241  155247 -155253  155259       6
  155241  155247  155253  155301       7  155241  155247 -155253  155301       8
  155241  155247 -155253  155301       9  155241  155247 -155253  155301       6
  155223  155214  155208  155241      64  155223  155214 -155208  155241      65
  155223  155214 -155208  155241      54  155223  155214 -155208  155241      66
  155214  155208  155241  155244       3  155214  155208  155241  155247      11
  155214  155208 -155241  155247      12  155214  155208 -155241  155247      13
  155214  155208 -155241  155247       6  155214  155223  155232  155235     117
  155214  155223 -155232  155235     118  155214  155223  155232  155238     117
  155214  155223 -155232  155238     118  155208  155214  155223  155232     119
  155208  155214 -155223  155232     120  155208  155214 -155223  155232     121
  155208  155214 -155223  155232     122  155208  155241  155247  155253       2
  155202  155208  155214  155223      75  155202  155208 -155214  155223      76
  155202  155208 -155214  155223      54  155202  155208 -155214  155223      77
  155202  155208  155241  155244       3  155202  155208  155241  155247      21
  155202  155208 -155241  155247      22  155202  155208 -155241  155247      23
  155202  155208 -155241  155247       6  155304  155301  155307  155313       2
  155301  155307  155313  155319       1  155301  155307 -155313  155319       4
  155301  155307 -155313  155319       5  155301  155307 -155313  155319       6
  155301  155307  155313  155352       7  155301  155307 -155313  155352       8
  155301  155307 -155313  155352       9  155301  155307 -155313  155352       6
  155277  155271  155268  155295      41  155277  155283 -155289  155295      41
  155271  155268  155295  155289      41  155271  155277 -155283  155289      41
  155268  155259  155253  155301      42  155268  155259 -155253  155301      43
  155268  155259 -155253  155301      44  155268  155259 -155253  155301      45
  155268  155271  155277  155283      41  155268  155295 -155289  155283      41
  155259  155253  155301  155304       3  155259  155253  155301  155307      11
  155259  155253 -155301  155307      12  155259  155253 -155301  155307      13
  155259  155253 -155301  155307       6  155259  155268  155271  155277      41
  155259  155268  155295  155289      41  155253  155259  155268  155271       7
  155253  155259 -155268  155271      46  155253  155259 -155268  155271      29
  155253  155259 -155268  155271      47  155253  155259  155268  155295       7
  155253  155259 -155268  155295      46  155253  155259 -155268  155295      29
  155253  155259 -155268  155295      47  155253  155301  155307  155313       2
  155247  155253  155259  155268      48  155247  155253 -155259  155268      49
  155247  155253 -155259  155268      44  155247  155253 -155259  155268      50
  155247  155253  155301  155304       3  155247  155253  155301  155307      21
  155247  155253 -155301  155307      22  155247  155253 -155301  155307      23
  155247  155253 -155301  155307       6  155355  155352  155358  155364       2
  155352  155358  155364  155370       1  155352  155358 -155364  155370       4
  155352  155358 -155364  155370       5  155352  155358 -155364  155370       6
  155352  155358  155364  155388       7  155352  155358 -155364  155388       8
  155352  155358 -155364  155388       9  155352  155358 -155364  155388       6
  155328  155319  155313  155352      64  155328  155319 -155313  155352      65
  155328  155319 -155313  155352      54  155328  155319 -155313  155352      66
  155319  155313  155352  155355       3  155319  155313  155352  155358      11
  155319  155313 -155352  155358      12  155319  155313 -155352  155358      13
  155319  155313 -155352  155358       6  155319  155328  155337  155340       7
  155319  155328  155337  155343      78  155319  155328 -155337  155343      79
  155319  155328 -155337  155343      80  155319  155328 -155337  155343      81
  155313  155319  155328  155337      82  155313  155319 -155328  155337      83
  155313  155319 -155328  155337      84  155313  155319 -155328  155337      85
  155313  155352  155358  155364       2  155307  155313  155319  155328      75
  155307  155313 -155319  155328      76  155307  155313 -155319  155328      54
  155307  155313 -155319  155328      77  155307  155313  155352  155355       3
  155307  155313  155352  155358      21  155307  155313 -155352  155358      22
  155307  155313 -155352  155358      23  155307  155313 -155352  155358       6
  155391  155388  155394  155400       2  155388  155394  155400  155406       1
  155388  155394 -155400  155406       4  155388  155394 -155400  155406       5
  155388  155394 -155400  155406       6  155388  155394  155400  155418       7
  155388  155394 -155400  155418       8  155388  155394 -155400  155418       9
  155388  155394 -155400  155418       6  155379  155370  155364  155388      24
  155379  155370 -155364  155388      25  155379  155370 -155364  155388      26
  155379  155370 -155364  155388      27  155370  155364  155388  155391       3
  155370  155364  155388  155394      11  155370  155364 -155388  155394      12
  155370  155364 -155388  155394      13  155370  155364 -155388  155394       6
  155364  155370  155379  155382       7  155364  155370 -155379  155382      28
  155364  155370 -155379  155382      29  155364  155370 -155379  155382      30
  155364  155370  155379  155385       7  155364  155370 -155379  155385      28
  155364  155370 -155379  155385      29  155364  155370 -155379  155385      30
  155364  155388  155394  155400       2  155358  155364  155370  155379      31
  155358  155364 -155370  155379      32  155358  155364 -155370  155379      26
  155358  155364 -155370  155379      33  155358  155364  155388  155391       3
  155358  155364  155388  155394      21  155358  155364 -155388  155394      22
  155358  155364 -155388  155394      23  155358  155364 -155388  155394       6
  155421  155418  155424  155430       2  155418  155424  155430  155436       1
  155418  155424 -155430  155436       4  155418  155424 -155430  155436       5
  155418  155424 -155430  155436       6  155418  155424  155430  155481       7
  155418  155424 -155430  155481       8  155418  155424 -155430  155481       9
  155418  155424 -155430  155481       6  155406  155400  155418  155421       3
  155406  155400  155418  155424      11  155406  155400 -155418  155424      12
  155406  155400 -155418  155424      13  155406  155400 -155418  155424       6
  155400  155418  155424  155430       2  155394  155400  155418  155421       3
  155394  155400  155418  155424      21  155394  155400 -155418  155424      22
  155394  155400 -155418  155424      23  155394  155400 -155418  155424       6
  155484  155481  155487  155493       2  155481  155487  155493  155499       1
  155481  155487 -155493  155499       4  155481  155487 -155493  155499       5
  155481  155487 -155493  155499       6  155481  155487  155493  155529       7
  155481  155487 -155493  155529       8  155481  155487 -155493  155529       9
  155481  155487 -155493  155529       6  155463  155460  155469  155475      41
  155454  155448  155445  155475      41  155454  155460 -155469  155475      41
  155448  155445  155475  155469      41  155448  155454  155460  155463      41
  155448  155454 -155460  155469      41  155445  155436  155430  155481      42
  155445  155436 -155430  155481      43  155445  155436 -155430  155481      44
  155445  155436 -155430  155481      45  155445  155448  155454  155460      41
  155445  155475 -155469  155460      41  155436  155430  155481  155484       3
  155436  155430  155481  155487      11  155436  155430 -155481  155487      12
  155436  155430 -155481  155487      13  155436  155430 -155481  155487       6
  155436  155445  155448  155454      41  155436  155445  155475  155469      41
  155430  155436  155445  155448       7  155430  155436 -155445  155448      46
  155430  155436 -155445  155448      29  155430  155436 -155445  155448      47
  155430  155436  155445  155475       7  155430  155436 -155445  155475      46
  155430  155436 -155445  155475      29  155430  155436 -155445  155475      47
  155430  155481  155487  155493       2  155424  155430  155436  155445      48
  155424  155430 -155436  155445      49  155424  155430 -155436  155445      44
  155424  155430 -155436  155445      50  155424  155430  155481  155484       3
  155424  155430  155481  155487      21  155424  155430 -155481  155487      22
  155424  155430 -155481  155487      23  155424  155430 -155481  155487       6
  155532  155529  155535  155541       2  155529  155535  155541  155547       1
  155529  155535 -155541  155547       4  155529  155535 -155541  155547       5
  155529  155535 -155541  155547       6  155529  155535  155541  155586       7
  155529  155535 -155541  155586       8  155529  155535 -155541  155586       9
  155529  155535 -155541  155586       6  155517  155499  155493  155529      34
  155517  155499 -155493  155529      35  155517  155499 -155493  155529      36
  155517  155499 -155493  155529      37  155505  155499  155493  155529      34
  155505  155499 -155493  155529      35  155505  155499 -155493  155529      36
  155505  155499 -155493  155529      37  155499  155493  155529  155532       3
  155499  155493  155529  155535      11  155499  155493 -155529  155535      12
  155499  155493 -155529  155535      13  155499  155493 -155529  155535       6
  155493  155529  155535  155541       2  155487  155493  155499  155505      38
  155487  155493 -155499  155505      39  155487  155493 -155499  155505      36
  155487  155493 -155499  155505      40  155487  155493  155499  155517      38
  155487  155493 -155499  155517      39  155487  155493 -155499  155517      36
  155487  155493 -155499  155517      40  155487  155493  155529  155532       3
  155487  155493  155529  155535      21  155487  155493 -155529  155535      22
  155487  155493 -155529  155535      23  155487  155493 -155529  155535       6
  155589  155586  155592  155598       2  155586  155592  155598  155604       1
  155586  155592 -155598  155604       4  155586  155592 -155598  155604       5
  155586  155592 -155598  155604       6  155586  155592  155598  155643       7
  155586  155592 -155598  155643       8  155586  155592 -155598  155643       9
  155586  155592 -155598  155643       6  155556  155547  155541  155586      52
  155556  155547 -155541  155586      53  155556  155547 -155541  155586      54
  155556  155547 -155541  155586      55  155547  155541  155586  155589       3
  155547  155541  155586  155592      11  155547  155541 -155586  155592      12
  155547  155541 -155586  155592      13  155547  155541 -155586  155592       6
  155541  155547  155556  155562      56  155541  155547 -155556  155562      57
  155541  155547 -155556  155562      58  155541  155547 -155556  155562      59
  155541  155547  155556  155574      56  155541  155547 -155556  155574      57
  155541  155547 -155556  155574      58  155541  155547 -155556  155574      59
  155541  155586  155592  155598       2  155535  155541  155547  155556      60
  155535  155541 -155547  155556      61  155535  155541 -155547  155556      54
  155535  155541 -155547  155556      62  155535  155541  155586  155589       3
  155535  155541  155586  155592      21  155535  155541 -155586  155592      22
  155535  155541 -155586  155592      23  155535  155541 -155586  155592       6
  155646  155643  155649  155655       2  155643  155649  155655  155661       1
  155643  155649 -155655  155661       4  155643  155649 -155655  155661       5
  155643  155649 -155655  155661       6  155643  155649  155655  155676       7
  155643  155649 -155655  155676       8  155643  155649 -155655  155676       9
  155643  155649 -155655  155676       6  155613  155604  155598  155643      52
  155613  155604 -155598  155643      53  155613  155604 -155598  155643      54
  155613  155604 -155598  155643      55  155604  155598  155643  155646       3
  155604  155598  155643  155649      11  155604  155598 -155643  155649      12
  155604  155598 -155643  155649      13  155604  155598 -155643  155649       6
  155598  155604  155613  155619      56  155598  155604 -155613  155619      57
  155598  155604 -155613  155619      58  155598  155604 -155613  155619      59
  155598  155604  155613  155631      56  155598  155604 -155613  155631      57
  155598  155604 -155613  155631      58  155598  155604 -155613  155631      59
  155598  155643  155649  155655       2  155592  155598  155604  155613      60
  155592  155598 -155604  155613      61  155592  155598 -155604  155613      54
  155592  155598 -155604  155613      62  155592  155598  155643  155646       3
  155592  155598  155643  155649      21  155592  155598 -155643  155649      22
  155592  155598 -155643  155649      23  155592  155598 -155643  155649       6
  155679  155676  155682  155688       2  155676  155682  155688  155694       1
  155676  155682 -155688  155694       4  155676  155682 -155688  155694       5
  155676  155682 -155688  155694       6  155676  155682  155688  155721       7
  155676  155682 -155688  155721       8  155676  155682 -155688  155721       9
  155676  155682 -155688  155721       6  155670  155661  155655  155676     123
  155670  155661 -155655  155676     124  155670  155661 -155655  155676     125
  155670  155661 -155655  155676     126  155661  155655  155676  155679       3
  155661  155655  155676  155682      11  155661  155655 -155676  155682      12
  155661  155655 -155676  155682      13  155661  155655 -155676  155682       6
  155655  155676  155682  155688       2  155649  155655  155661  155670     131
  155649  155655 -155661  155670     132  155649  155655 -155661  155670     125
  155649  155655 -155661  155670     133  155649  155655  155676  155679       3
  155649  155655  155676  155682      21  155649  155655 -155676  155682      22
  155649  155655 -155676  155682      23  155649  155655 -155676  155682       6
  155724  155721  155727  155733       2  155721  155727  155733  155739       1
  155721  155727 -155733  155739       4  155721  155727 -155733  155739       5
  155721  155727 -155733  155739       6  155721  155727  155733  155787       7
  155721  155727 -155733  155787       8  155721  155727 -155733  155787       9
  155721  155727 -155733  155787       6  155703  155694  155688  155721      64
  155703  155694 -155688  155721      65  155703  155694 -155688  155721      54
  155703  155694 -155688  155721      66  155694  155688  155721  155724       3
  155694  155688  155721  155727      11  155694  155688 -155721  155727      12
  155694  155688 -155721  155727      13  155694  155688 -155721  155727       6
  155694  155703  155712  155715     117  155694  155703 -155712  155715     118
  155694  155703  155712  155718     117  155694  155703 -155712  155718     118
  155688  155694  155703  155712     119  155688  155694 -155703  155712     120
  155688  155694 -155703  155712     121  155688  155694 -155703  155712     122
  155688  155721  155727  155733       2  155682  155688  155694  155703      75
  155682  155688 -155694  155703      76  155682  155688 -155694  155703      54
  155682  155688 -155694  155703      77  155682  155688  155721  155724       3
  155682  155688  155721  155727      21  155682  155688 -155721  155727      22
  155682  155688 -155721  155727      23  155682  155688 -155721  155727       6
  155790  155787  155793  155799       2  155787  155793  155799  155805       1
  155787  155793 -155799  155805       4  155787  155793 -155799  155805       5
  155787  155793 -155799  155805       6  155787  155793  155799  155853       7
  155787  155793 -155799  155853       8  155787  155793 -155799  155853       9
  155787  155793 -155799  155853       6  155748  155739  155733  155787      10
  155748  155757  155766  155775      10  155739  155733  155787  155790       3
  155739  155733  155787  155793      11  155739  155733 -155787  155793      12
  155739  155733 -155787  155793      13  155739  155733 -155787  155793       6
  155739  155748  155757  155766      16  155739  155748 -155757  155766      17
  155739  155748 -155757  155766      18  155733  155739  155748  155757      16
  155733  155739 -155748  155757      17  155733  155739 -155748  155757      18
  155733  155787  155793  155799       2  155727  155733  155739  155748      10
  155727  155733  155787  155790       3  155727  155733  155787  155793      21
  155727  155733 -155787  155793      22  155727  155733 -155787  155793      23
  155727  155733 -155787  155793       6  155856  155853  155859  155865       2
  155853  155859  155865  155871       1  155853  155859 -155865  155871       4
  155853  155859 -155865  155871       5  155853  155859 -155865  155871       6
  155853  155859  155865  155910       7  155853  155859 -155865  155910       8
  155853  155859 -155865  155910       9  155853  155859 -155865  155910       6
  155814  155805  155799  155853      10  155814  155823  155832  155841      10
  155805  155799  155853  155856       3  155805  155799  155853  155859      11
  155805  155799 -155853  155859      12  155805  155799 -155853  155859      13
  155805  155799 -155853  155859       6  155805  155814  155823  155832      16
  155805  155814 -155823  155832      17  155805  155814 -155823  155832      18
  155799  155805  155814  155823      16  155799  155805 -155814  155823      17
  155799  155805 -155814  155823      18  155799  155853  155859  155865       2
  155793  155799  155805  155814      10  155793  155799  155853  155856       3
  155793  155799  155853  155859      21  155793  155799 -155853  155859      22
  155793  155799 -155853  155859      23  155793  155799 -155853  155859       6
  155913  155910  155916  155922       2  155910  155916  155922  155928       1
  155910  155916 -155922  155928       4  155910  155916 -155922  155928       5
  155910  155916 -155922  155928       6  155910  155916  155922  155943       7
  155910  155916 -155922  155943       8  155910  155916 -155922  155943       9
  155910  155916 -155922  155943       6  155889  155871  155865  155910     103
  155889  155871 -155865  155910     104  155889  155871 -155865  155910     105
  155889  155871 -155865  155910     106  155877  155871  155865  155910      34
  155877  155871 -155865  155910      35  155877  155871 -155865  155910      36
  155877  155871 -155865  155910      37  155877  155871  155889  155898     107
  155877  155871 -155889  155898     108  155877  155871 -155889  155898     109
  155877  155871 -155889  155898     110  155871  155865  155910  155913       3
  155871  155865  155910  155916      11  155871  155865 -155910  155916      12
  155871  155865 -155910  155916      13  155871  155865 -155910  155916       6
  155865  155871  155889  155898     111  155865  155871 -155889  155898     112
  155865  155871 -155889  155898     109  155865  155871 -155889  155898     113
  155865  155910  155916  155922       2  155859  155865  155871  155877      38
  155859  155865 -155871  155877      39  155859  155865 -155871  155877      36
  155859  155865 -155871  155877      40  155859  155865  155871  155889     114
  155859  155865 -155871  155889     115  155859  155865 -155871  155889     105
  155859  155865 -155871  155889     116  155859  155865  155910  155913       3
  155859  155865  155910  155916      21  155859  155865 -155910  155916      22
  155859  155865 -155910  155916      23  155859  155865 -155910  155916       6
  155946  155943  155949  155955       2  155943  155949  155955  155961       1
  155943  155949 -155955  155961       4  155943  155949 -155955  155961       5
  155943  155949 -155955  155961       6  155943  155949  155955  155976       7
  155943  155949 -155955  155976       8  155943  155949 -155955  155976       9
  155943  155949 -155955  155976       6  155937  155928  155922  155943     123
  155937  155928 -155922  155943     124  155937  155928 -155922  155943     125
  155937  155928 -155922  155943     126  155928  155922  155943  155946       3
  155928  155922  155943  155949      11  155928  155922 -155943  155949      12
  155928  155922 -155943  155949      13  155928  155922 -155943  155949       6
  155922  155943  155949  155955       2  155916  155922  155928  155937     131
  155916  155922 -155928  155937     132  155916  155922 -155928  155937     125
  155916  155922 -155928  155937     133  155916  155922  155943  155946       3
  155916  155922  155943  155949      21  155916  155922 -155943  155949      22
  155916  155922 -155943  155949      23  155916  155922 -155943  155949       6
  155979  155976  155982  155988       2  155976  155982  155988  155994       1
  155976  155982 -155988  155994       4  155976  155982 -155988  155994       5
  155976  155982 -155988  155994       6  155976  155982  155988  156033       7
  155976  155982 -155988  156033       8  155976  155982 -155988  156033       9
  155976  155982 -155988  156033       6  155970  155961  155955  155976     123
  155970  155961 -155955  155976     124  155970  155961 -155955  155976     125
  155970  155961 -155955  155976     126  155961  155955  155976  155979       3
  155961  155955  155976  155982      11  155961  155955 -155976  155982      12
  155961  155955 -155976  155982      13  155961  155955 -155976  155982       6
  155955  155976  155982  155988       2  155949  155955  155961  155970     131
  155949  155955 -155961  155970     132  155949  155955 -155961  155970     125
  155949  155955 -155961  155970     133  155949  155955  155976  155979       3
  155949  155955  155976  155982      21  155949  155955 -155976  155982      22
  155949  155955 -155976  155982      23  155949  155955 -155976  155982       6
  156036  156033  156039  156045       2  156033  156039  156045  156051       1
  156033  156039 -156045  156051       4  156033  156039 -156045  156051       5
  156033  156039 -156045  156051       6  156033  156039  156045  156084       7
  156033  156039 -156045  156084       8  156033  156039 -156045  156084       9
  156033  156039 -156045  156084       6  156012  155994  155988  156033     103
  156012  155994 -155988  156033     104  156012  155994 -155988  156033     105
  156012  155994 -155988  156033     106  156000  155994  155988  156033      34
  156000  155994 -155988  156033      35  156000  155994 -155988  156033      36
  156000  155994 -155988  156033      37  156000  155994  156012  156021     107
  156000  155994 -156012  156021     108  156000  155994 -156012  156021     109
  156000  155994 -156012  156021     110  155994  155988  156033  156036       3
  155994  155988  156033  156039      11  155994  155988 -156033  156039      12
  155994  155988 -156033  156039      13  155994  155988 -156033  156039       6
  155988  155994  156012  156021     111  155988  155994 -156012  156021     112
  155988  155994 -156012  156021     109  155988  155994 -156012  156021     113
  155988  156033  156039  156045       2  155982  155988  155994  156000      38
  155982  155988 -155994  156000      39  155982  155988 -155994  156000      36
  155982  155988 -155994  156000      40  155982  155988  155994  156012     114
  155982  155988 -155994  156012     115  155982  155988 -155994  156012     105
  155982  155988 -155994  156012     116  155982  155988  156033  156036       3
  155982  155988  156033  156039      21  155982  155988 -156033  156039      22
  155982  155988 -156033  156039      23  155982  155988 -156033  156039       6
  156087  156084  156090  156096       2  156084  156090  156096  156102       1
  156084  156090 -156096  156102       4  156084  156090 -156096  156102       5
  156084  156090 -156096  156102       6  156084  156090  156096  156117       7
  156084  156090 -156096  156117       8  156084  156090 -156096  156117       9
  156084  156090 -156096  156117       6  156060  156051  156045  156084      64
  156060  156051 -156045  156084      65  156060  156051 -156045  156084      54
  156060  156051 -156045  156084      66  156051  156045  156084  156087       3
  156051  156045  156084  156090      11  156051  156045 -156084  156090      12
  156051  156045 -156084  156090      13  156051  156045 -156084  156090       6
  156051  156060  156069  156072       7  156051  156060  156069  156075      78
  156051  156060 -156069  156075      79  156051  156060 -156069  156075      80
  156051  156060 -156069  156075      81  156045  156051  156060  156069      82
  156045  156051 -156060  156069      83  156045  156051 -156060  156069      84
  156045  156051 -156060  156069      85  156045  156084  156090  156096       2
  156039  156045  156051  156060      75  156039  156045 -156051  156060      76
  156039  156045 -156051  156060      54  156039  156045 -156051  156060      77
  156039  156045  156084  156087       3  156039  156045  156084  156090      21
  156039  156045 -156084  156090      22  156039  156045 -156084  156090      23
  156039  156045 -156084  156090       6  156120  156117  156123  156129       2
  156117  156123  156129  156135       1  156117  156123 -156129  156135       4
  156117  156123 -156129  156135       5  156117  156123 -156129  156135       6
  156117  156123  156129  156174       7  156117  156123 -156129  156174       8
  156117  156123 -156129  156174       9  156117  156123 -156129  156174       6
  156111  156102  156096  156117     123  156111  156102 -156096  156117     124
  156111  156102 -156096  156117     125  156111  156102 -156096  156117     126
  156102  156096  156117  156120       3  156102  156096  156117  156123      11
  156102  156096 -156117  156123      12  156102  156096 -156117  156123      13
  156102  156096 -156117  156123       6  156096  156117  156123  156129       2
  156090  156096  156102  156111     131  156090  156096 -156102  156111     132
  156090  156096 -156102  156111     125  156090  156096 -156102  156111     133
  156090  156096  156117  156120       3  156090  156096  156117  156123      21
  156090  156096 -156117  156123      22  156090  156096 -156117  156123      23
  156090  156096 -156117  156123       6  156177  156174  156180  156186       2
  156174  156180  156186  156192       1  156174  156180 -156186  156192       4
  156174  156180 -156186  156192       5  156174  156180 -156186  156192       6
  156174  156180  156186  156222       7  156174  156180 -156186  156222       8
  156174  156180 -156186  156222       9  156174  156180 -156186  156222       6
  156153  156135  156129  156174     103  156153  156135 -156129  156174     104
  156153  156135 -156129  156174     105  156153  156135 -156129  156174     106
  156141  156135  156129  156174      34  156141  156135 -156129  156174      35
  156141  156135 -156129  156174      36  156141  156135 -156129  156174      37
  156141  156135  156153  156162     107  156141  156135 -156153  156162     108
  156141  156135 -156153  156162     109  156141  156135 -156153  156162     110
  156135  156129  156174  156177       3  156135  156129  156174  156180      11
  156135  156129 -156174  156180      12  156135  156129 -156174  156180      13
  156135  156129 -156174  156180       6  156129  156135  156153  156162     111
  156129  156135 -156153  156162     112  156129  156135 -156153  156162     109
  156129  156135 -156153  156162     113  156129  156174  156180  156186       2
  156123  156129  156135  156141      38  156123  156129 -156135  156141      39
  156123  156129 -156135  156141      36  156123  156129 -156135  156141      40
  156123  156129  156135  156153     114  156123  156129 -156135  156153     115
  156123  156129 -156135  156153     105  156123  156129 -156135  156153     116
  156123  156129  156174  156177       3  156123  156129  156174  156180      21
  156123  156129 -156174  156180      22  156123  156129 -156174  156180      23
  156123  156129 -156174  156180       6  156225  156222  156228  156231       2
  156225  156222  156228  156258       2  156222  156228  156231  156240       1
  156222  156228 -156231  156240     102  156222  156228 -156231  156240      13
  156222  156228 -156231  156240       6  156222  156228  156258  156249       1
  156222  156228 -156258  156249       4  156222  156228 -156258  156249       5
  156222  156228 -156258  156249       6  156222  156228  156258  156264       7
  156222  156228 -156258  156264       8  156222  156228 -156258  156264       9
  156222  156228 -156258  156264       6  156210  156192  156186  156222      34
  156210  156192 -156186  156222      35  156210  156192 -156186  156222      36
  156210  156192 -156186  156222      37  156198  156192  156186  156222      34
  156198  156192 -156186  156222      35  156198  156192 -156186  156222      36
  156198  156192 -156186  156222      37  156192  156186  156222  156225       3
  156192  156186  156222  156228      11  156192  156186 -156222  156228      12
  156192  156186 -156222  156228      13  156192  156186 -156222  156228       6
  156186  156222  156228  156231       2  156186  156222  156228  156258       2
  156180  156186  156192  156198      38  156180  156186 -156192  156198      39
  156180  156186 -156192  156198      36  156180  156186 -156192  156198      40
  156180  156186  156192  156210      38  156180  156186 -156192  156210      39
  156180  156186 -156192  156210      36  156180  156186 -156192  156210      40
  156180  156186  156222  156225       3  156180  156186  156222  156228      21
  156180  156186 -156222  156228      22  156180  156186 -156222  156228      23
  156180  156186 -156222  156228       6  156267  156264  156270  156276       2
  156264  156270  156276  156282       1  156264  156270 -156276  156282       4
  156264  156270 -156276  156282       5  156264  156270 -156276  156282       6
  156264  156270  156276  156294       7  156264  156270 -156276  156294       8
  156264  156270 -156276  156294       9  156264  156270 -156276  156294       6
  156258  156264  156270  156276       2  156249  156258  156264  156267       3
  156249  156258  156264  156270      11  156249  156258 -156264  156270      12
  156249  156258 -156264  156270      13  156249  156258 -156264  156270       6
  156240  156231 -156228  156258       3  156240  156249  156258  156264      10
  156231  156228 -156258  156249       3  156231  156228  156258  156264       3
  156231  156240 -156249  156258      16  156231  156240 -156249  156258      17
  156231  156240 -156249  156258      18  156228  156231 -156240  156249      10
  156228  156258 -156249  156240      10  156228  156258  156264  156267       3
  156228  156258  156264  156270      21  156228  156258 -156264  156270      22
  156228  156258 -156264  156270      23  156228  156258 -156264  156270       6
  156297  156294  156300  156306       2  156294  156300  156306  156312       1
  156294  156300 -156306  156312       4  156294  156300 -156306  156312       5
  156294  156300 -156306  156312       6  156294  156300  156306  156351       7
  156294  156300 -156306  156351       8  156294  156300 -156306  156351       9
  156294  156300 -156306  156351       6  156282  156276  156294  156297       3
  156282  156276  156294  156300      11  156282  156276 -156294  156300      12
  156282  156276 -156294  156300      13  156282  156276 -156294  156300       6
  156276  156294  156300  156306       2  156270  156276  156294  156297       3
  156270  156276  156294  156300      21  156270  156276 -156294  156300      22
  156270  156276 -156294  156300      23  156270  156276 -156294  156300       6
  156354  156351  156357  156363       2  156351  156357  156363  156369       1
  156351  156357 -156363  156369       4  156351  156357 -156363  156369       5
  156351  156357 -156363  156369       6  156351  156357  156363  156396       7
  156351  156357 -156363  156396       8  156351  156357 -156363  156396       9
  156351  156357 -156363  156396       6  156321  156312  156306  156351      52
  156321  156312 -156306  156351      53  156321  156312 -156306  156351      54
  156321  156312 -156306  156351      55  156312  156306  156351  156354       3
  156312  156306  156351  156357      11  156312  156306 -156351  156357      12
  156312  156306 -156351  156357      13  156312  156306 -156351  156357       6
  156306  156312  156321  156327      56  156306  156312 -156321  156327      57
  156306  156312 -156321  156327      58  156306  156312 -156321  156327      59
  156306  156312  156321  156339      56  156306  156312 -156321  156339      57
  156306  156312 -156321  156339      58  156306  156312 -156321  156339      59
  156306  156351  156357  156363       2  156300  156306  156312  156321      60
  156300  156306 -156312  156321      61  156300  156306 -156312  156321      54
  156300  156306 -156312  156321      62  156300  156306  156351  156354       3
  156300  156306  156351  156357      21  156300  156306 -156351  156357      22
  156300  156306 -156351  156357      23  156300  156306 -156351  156357       6
  156399  156396  156402  156408       2  156396  156402  156408  156414       1
  156396  156402 -156408  156414       4  156396  156402 -156408  156414       5
  156396  156402 -156408  156414       6  156396  156402  156408  156453       7
  156396  156402 -156408  156453       8  156396  156402 -156408  156453       9
  156396  156402 -156408  156453       6  156378  156369  156363  156396      64
  156378  156369 -156363  156396      65  156378  156369 -156363  156396      54
  156378  156369 -156363  156396      66  156369  156363  156396  156399       3
  156369  156363  156396  156402      11  156369  156363 -156396  156402      12
  156369  156363 -156396  156402      13  156369  156363 -156396  156402       6
  156369  156378  156387  156390     117  156369  156378 -156387  156390     118
  156369  156378  156387  156393     117  156369  156378 -156387  156393     118
  156363  156369  156378  156387     119  156363  156369 -156378  156387     120
  156363  156369 -156378  156387     121  156363  156369 -156378  156387     122
  156363  156396  156402  156408       2  156357  156363  156369  156378      75
  156357  156363 -156369  156378      76  156357  156363 -156369  156378      54
  156357  156363 -156369  156378      77  156357  156363  156396  156399       3
  156357  156363  156396  156402      21  156357  156363 -156396  156402      22
  156357  156363 -156396  156402      23  156357  156363 -156396  156402       6
  156456  156453  156459  156465       2  156453  156459  156465  156471       1
  156453  156459 -156465  156471       4  156453  156459 -156465  156471       5
  156453  156459 -156465  156471       6  156453  156459  156465  156483       7
  156453  156459 -156465  156483       8  156453  156459 -156465  156483       9
  156453  156459 -156465  156483       6  156432  156414  156408  156453     103
  156432  156414 -156408  156453     104  156432  156414 -156408  156453     105
  156432  156414 -156408  156453     106  156420  156414  156408  156453      34
  156420  156414 -156408  156453      35  156420  156414 -156408  156453      36
  156420  156414 -156408  156453      37  156420  156414  156432  156441     107
  156420  156414 -156432  156441     108  156420  156414 -156432  156441     109
  156420  156414 -156432  156441     110  156414  156408  156453  156456       3
  156414  156408  156453  156459      11  156414  156408 -156453  156459      12
  156414  156408 -156453  156459      13  156414  156408 -156453  156459       6
  156408  156414  156432  156441     111  156408  156414 -156432  156441     112
  156408  156414 -156432  156441     109  156408  156414 -156432  156441     113
  156408  156453  156459  156465       2  156402  156408  156414  156420      38
  156402  156408 -156414  156420      39  156402  156408 -156414  156420      36
  156402  156408 -156414  156420      40  156402  156408  156414  156432     114
  156402  156408 -156414  156432     115  156402  156408 -156414  156432     105
  156402  156408 -156414  156432     116  156402  156408  156453  156456       3
  156402  156408  156453  156459      21  156402  156408 -156453  156459      22
  156402  156408 -156453  156459      23  156402  156408 -156453  156459       6
  156486  156483  156489  156495       2  156483  156489  156495  156501       1
  156483  156489 -156495  156501       4  156483  156489 -156495  156501       5
  156483  156489 -156495  156501       6  156483  156489  156495  156525       7
  156483  156489 -156495  156525       8  156483  156489 -156495  156525       9
  156483  156489 -156495  156525       6  156471  156465  156483  156486       3
  156471  156465  156483  156489      11  156471  156465 -156483  156489      12
  156471  156465 -156483  156489      13  156471  156465 -156483  156489       6
  156465  156483  156489  156495       2  156459  156465  156483  156486       3
  156459  156465  156483  156489      21  156459  156465 -156483  156489      22
  156459  156465 -156483  156489      23  156459  156465 -156483  156489       6
  156528  156525  156531  156537       2  156525  156531  156537  156543       1
  156525  156531 -156537  156543       4  156525  156531 -156537  156543       5
  156525  156531 -156537  156543       6  156525  156531  156537  156555       7
  156525  156531 -156537  156555       8  156525  156531 -156537  156555       9
  156525  156531 -156537  156555       6  156510  156501  156495  156525     153
  156510  156501 -156495  156525     154  156510  156501 -156495  156525     155
  156510  156501 -156495  156525     156  156501  156495  156525  156528       3
  156501  156495  156525  156531      11  156501  156495 -156525  156531      12
  156501  156495 -156525  156531      13  156501  156495 -156525  156531       6
  156495  156501  156510  156513       7  156495  156501  156510  156516     157
  156495  156501 -156510  156516     158  156495  156501 -156510  156516     159
  156495  156501 -156510  156516     160  156495  156525  156531  156537       2
  156489  156495  156501  156510     161  156489  156495 -156501  156510     162
  156489  156495 -156501  156510     155  156489  156495 -156501  156510     163
  156489  156495  156525  156528       3  156489  156495  156525  156531      21
  156489  156495 -156525  156531      22  156489  156495 -156525  156531      23
  156489  156495 -156525  156531       6  156558  156555  156561  156567       2
  156555  156561  156567  156573       1  156555  156561 -156567  156573       4
  156555  156561 -156567  156573       5  156555  156561 -156567  156573       6
  156555  156561  156567  156606       7  156555  156561 -156567  156606       8
  156555  156561 -156567  156606       9  156555  156561 -156567  156606       6
  156543  156537  156555  156558       3  156543  156537  156555  156561      11
  156543  156537 -156555  156561      12  156543  156537 -156555  156561      13
  156543  156537 -156555  156561       6  156537  156555  156561  156567       2
  156531  156537  156555  156558       3  156531  156537  156555  156561      21
  156531  156537 -156555  156561      22  156531  156537 -156555  156561      23
  156531  156537 -156555  156561       6  156609  156606  156612  156618       2
  156606  156612  156618  156624       1  156606  156612 -156618  156624       4
  156606  156612 -156618  156624       5  156606  156612 -156618  156624       6
  156606  156612  156618  156678       7  156606  156612 -156618  156678       8
  156606  156612 -156618  156678       9  156606  156612 -156618  156678       6
  156588  156585 -156582  156600      51  156585  156582 -156600  156594     177
  156585  156588 -156594  156600     176  156582  156573  156567  156606     178
  156582  156573 -156567  156606     179  156582  156573 -156567  156606     180
  156582  156573 -156567  156606     181  156582  156585 -156588  156594     182
  156582  156600 -156594  156588     138  156573  156567  156606  156609       3
  156573  156567  156606  156612      11  156573  156567 -156606  156612      12
  156573  156567 -156606  156612      13  156573  156567 -156606  156612       6
  156573  156582  156585  156588      51  156573  156582  156600  156594     177
  156567  156573  156582  156585     183  156567  156573 -156582  156585     184
  156567  156573 -156582  156585     185  156567  156573 -156582  156585     186
  156567  156573  156582  156600       3  156567  156606  156612  156618       2
  156561  156567  156573  156582     187  156561  156567 -156573  156582     188
  156561  156567 -156573  156582     180  156561  156567 -156573  156582      33
  156561  156567  156606  156609       3  156561  156567  156606  156612      21
  156561  156567 -156606  156612      22  156561  156567 -156606  156612      23
  156561  156567 -156606  156612       6  156681  156678  156684  156690       2
  156678  156684  156690  156696       1  156678  156684 -156690  156696       4
  156678  156684 -156690  156696       5  156678  156684 -156690  156696       6
  156678  156684  156690  156744       7  156678  156684 -156690  156744       8
  156678  156684 -156690  156744       9  156678  156684 -156690  156744       6
  156642  156651  156657  156660      51  156642  156651 -156657  156660       6
  156642  156651  156657  156669      51  156642  156651 -156657  156669       6
  156633  156624  156618  156678      10  156633  156642  156651  156657       7
  156633  156642 -156651  156657      29  156624  156618  156678  156681       3
  156624  156618  156678  156684      11  156624  156618 -156678  156684      12
  156624  156618 -156678  156684      13  156624  156618 -156678  156684       6
  156624  156633  156642  156651      10  156618  156624  156633  156642      16
  156618  156624 -156633  156642      17  156618  156624 -156633  156642      18
  156618  156678  156684  156690       2  156612  156618  156624  156633      10
  156612  156618  156678  156681       3  156612  156618  156678  156684      21
  156612  156618 -156678  156684      22  156612  156618 -156678  156684      23
  156612  156618 -156678  156684       6  156747  156744  156750  156753       2
  156747  156744  156750  156780       2  156744  156750  156753  156762       1
  156744  156750 -156753  156762     102  156744  156750 -156753  156762      13
  156744  156750 -156753  156762       6  156744  156750  156780  156771       1
  156744  156750 -156780  156771       4  156744  156750 -156780  156771       5
  156744  156750 -156780  156771       6  156744  156750  156780  156786       7
  156744  156750 -156780  156786       8  156744  156750 -156780  156786       9
  156744  156750 -156780  156786       6  156705  156696  156690  156744      10
  156705  156714  156723  156732      10  156696  156690  156744  156747       3
  156696  156690  156744  156750      11  156696  156690 -156744  156750      12
  156696  156690 -156744  156750      13  156696  156690 -156744  156750       6
  156696  156705  156714  156723      16  156696  156705 -156714  156723      17
  156696  156705 -156714  156723      18  156690  156696  156705  156714      16
  156690  156696 -156705  156714      17  156690  156696 -156705  156714      18
  156690  156744  156750  156753       2  156690  156744  156750  156780       2
  156684  156690  156696  156705      10  156684  156690  156744  156747       3
  156684  156690  156744  156750      21  156684  156690 -156744  156750      22
  156684  156690 -156744  156750      23  156684  156690 -156744  156750       6
  156789  156786  156792  156798       2  156786  156792  156798  156804       1
  156786  156792 -156798  156804       4  156786  156792 -156798  156804       5
  156786  156792 -156798  156804       6  156786  156792  156798  156843       7
  156786  156792 -156798  156843       8  156786  156792 -156798  156843       9
  156786  156792 -156798  156843       6  156780  156786  156792  156798       2
  156771  156780  156786  156789       3  156771  156780  156786  156792      11
  156771  156780 -156786  156792      12  156771  156780 -156786  156792      13
  156771  156780 -156786  156792       6  156762  156753 -156750  156780       3
  156762  156771  156780  156786      10  156753  156750 -156780  156771       3
  156753  156750  156780  156786       3  156753  156762 -156771  156780      16
  156753  156762 -156771  156780      17  156753  156762 -156771  156780      18
  156750  156753 -156762  156771      10  156750  156780 -156771  156762      10
  156750  156780  156786  156789       3  156750  156780  156786  156792      21
  156750  156780 -156786  156792      22  156750  156780 -156786  156792      23
  156750  156780 -156786  156792       6  156846  156843  156849  156855       2
  156843  156849  156855  156861       1  156843  156849 -156855  156861       4
  156843  156849 -156855  156861       5  156843  156849 -156855  156861       6
  156843  156849  156855  156891       7  156843  156849 -156855  156891       8
  156843  156849 -156855  156891       9  156843  156849 -156855  156891       6
  156813  156804  156798  156843      52  156813  156804 -156798  156843      53
  156813  156804 -156798  156843      54  156813  156804 -156798  156843      55
  156804  156798  156843  156846       3  156804  156798  156843  156849      11
  156804  156798 -156843  156849      12  156804  156798 -156843  156849      13
  156804  156798 -156843  156849       6  156798  156804  156813  156819      56
  156798  156804 -156813  156819      57  156798  156804 -156813  156819      58
  156798  156804 -156813  156819      59  156798  156804  156813  156831      56
  156798  156804 -156813  156831      57  156798  156804 -156813  156831      58
  156798  156804 -156813  156831      59  156798  156843  156849  156855       2
  156792  156798  156804  156813      60  156792  156798 -156804  156813      61
  156792  156798 -156804  156813      54  156792  156798 -156804  156813      62
  156792  156798  156843  156846       3  156792  156798  156843  156849      21
  156792  156798 -156843  156849      22  156792  156798 -156843  156849      23
  156792  156798 -156843  156849       6  156894  156891  156897  156903       2
  156891  156897  156903  156909       1  156891  156897 -156903  156909       4
  156891  156897 -156903  156909       5  156891  156897 -156903  156909       6
  156891  156897  156903  156948       7  156891  156897 -156903  156948       8
  156891  156897 -156903  156948       9  156891  156897 -156903  156948       6
  156879  156861  156855  156891      34  156879  156861 -156855  156891      35
  156879  156861 -156855  156891      36  156879  156861 -156855  156891      37
  156867  156861  156855  156891      34  156867  156861 -156855  156891      35
  156867  156861 -156855  156891      36  156867  156861 -156855  156891      37
  156861  156855  156891  156894       3  156861  156855  156891  156897      11
  156861  156855 -156891  156897      12  156861  156855 -156891  156897      13
  156861  156855 -156891  156897       6  156855  156891  156897  156903       2
  156849  156855  156861  156867      38  156849  156855 -156861  156867      39
  156849  156855 -156861  156867      36  156849  156855 -156861  156867      40
  156849  156855  156861  156879      38  156849  156855 -156861  156879      39
  156849  156855 -156861  156879      36  156849  156855 -156861  156879      40
  156849  156855  156891  156894       3  156849  156855  156891  156897      21
  156849  156855 -156891  156897      22  156849  156855 -156891  156897      23
  156849  156855 -156891  156897       6  156951  156948  156954  156960       2
  156948  156954  156960  156966       1  156948  156954 -156960  156966       4
  156948  156954 -156960  156966       5  156948  156954 -156960  156966       6
  156948  156954  156960  157005       7  156948  156954 -156960  157005       8
  156948  156954 -156960  157005       9  156948  156954 -156960  157005       6
  156927  156909  156903  156948     103  156927  156909 -156903  156948     104
  156927  156909 -156903  156948     105  156927  156909 -156903  156948     106
  156915  156909  156903  156948      34  156915  156909 -156903  156948      35
  156915  156909 -156903  156948      36  156915  156909 -156903  156948      37
  156915  156909  156927  156936     107  156915  156909 -156927  156936     108
  156915  156909 -156927  156936     109  156915  156909 -156927  156936     110
  156909  156903  156948  156951       3  156909  156903  156948  156954      11
  156909  156903 -156948  156954      12  156909  156903 -156948  156954      13
  156909  156903 -156948  156954       6  156903  156909  156927  156936     111
  156903  156909 -156927  156936     112  156903  156909 -156927  156936     109
  156903  156909 -156927  156936     113  156903  156948  156954  156960       2
  156897  156903  156909  156915      38  156897  156903 -156909  156915      39
  156897  156903 -156909  156915      36  156897  156903 -156909  156915      40
  156897  156903  156909  156927     114  156897  156903 -156909  156927     115
  156897  156903 -156909  156927     105  156897  156903 -156909  156927     116
  156897  156903  156948  156951       3  156897  156903  156948  156954      21
  156897  156903 -156948  156954      22  156897  156903 -156948  156954      23
  156897  156903 -156948  156954       6  157008  157005  157011  157017       2
  157005  157011  157017  157023       1  157005  157011 -157017  157023       4
  157005  157011 -157017  157023       5  157005  157011 -157017  157023       6
  157005  157011  157017  157035       7  157005  157011 -157017  157035       8
  157005  157011 -157017  157035       9  157005  157011 -157017  157035       6
  156984  156966  156960  157005     103  156984  156966 -156960  157005     104
  156984  156966 -156960  157005     105  156984  156966 -156960  157005     106
  156972  156966  156960  157005      34  156972  156966 -156960  157005      35
  156972  156966 -156960  157005      36  156972  156966 -156960  157005      37
  156972  156966  156984  156993     107  156972  156966 -156984  156993     108
  156972  156966 -156984  156993     109  156972  156966 -156984  156993     110
  156966  156960  157005  157008       3  156966  156960  157005  157011      11
  156966  156960 -157005  157011      12  156966  156960 -157005  157011      13
  156966  156960 -157005  157011       6  156960  156966  156984  156993     111
  156960  156966 -156984  156993     112  156960  156966 -156984  156993     109
  156960  156966 -156984  156993     113  156960  157005  157011  157017       2
  156954  156960  156966  156972      38  156954  156960 -156966  156972      39
  156954  156960 -156966  156972      36  156954  156960 -156966  156972      40
  156954  156960  156966  156984     114  156954  156960 -156966  156984     115
  156954  156960 -156966  156984     105  156954  156960 -156966  156984     116
  156954  156960  157005  157008       3  156954  156960  157005  157011      21
  156954  156960 -157005  157011      22  156954  156960 -157005  157011      23
  156954  156960 -157005  157011       6  157038  157035  157041  157047       2
  157035  157041  157047  157053       1  157035  157041 -157047  157053       4
  157035  157041 -157047  157053       5  157035  157041 -157047  157053       6
  157035  157041  157047  157080       7  157035  157041 -157047  157080       8
  157035  157041 -157047  157080       9  157035  157041 -157047  157080       6
  157023  157017  157035  157038       3  157023  157017  157035  157041      11
  157023  157017 -157035  157041      12  157023  157017 -157035  157041      13
  157023  157017 -157035  157041       6  157017  157035  157041  157047       2
  157011  157017  157035  157038       3  157011  157017  157035  157041      21
  157011  157017 -157035  157041      22  157011  157017 -157035  157041      23
  157011  157017 -157035  157041       6  157083  157080  157086  157092       2
  157080  157086  157092  157098       1  157080  157086 -157092  157098       4
  157080  157086 -157092  157098       5  157080  157086 -157092  157098       6
  157080  157086  157092  157116       7  157080  157086 -157092  157116       8
  157080  157086 -157092  157116       9  157080  157086 -157092  157116       6
  157062  157053  157047  157080      64  157062  157053 -157047  157080      65
  157062  157053 -157047  157080      54  157062  157053 -157047  157080      66
  157053  157047  157080  157083       3  157053  157047  157080  157086      11
  157053  157047 -157080  157086      12  157053  157047 -157080  157086      13
  157053  157047 -157080  157086       6  157053  157062  157071  157074     117
  157053  157062 -157071  157074     118  157053  157062  157071  157077     117
  157053  157062 -157071  157077     118  157047  157053  157062  157071     119
  157047  157053 -157062  157071     120  157047  157053 -157062  157071     121
  157047  157053 -157062  157071     122  157047  157080  157086  157092       2
  157041  157047  157053  157062      75  157041  157047 -157053  157062      76
  157041  157047 -157053  157062      54  157041  157047 -157053  157062      77
  157041  157047  157080  157083       3  157041  157047  157080  157086      21
  157041  157047 -157080  157086      22  157041  157047 -157080  157086      23
  157041  157047 -157080  157086       6  157119  157116  157122  157128       2
  157116  157122  157128  157134       1  157116  157122 -157128  157134       4
  157116  157122 -157128  157134       5  157116  157122 -157128  157134       6
  157116  157122  157128  157164       7  157116  157122 -157128  157164       8
  157116  157122 -157128  157164       9  157116  157122 -157128  157164       6
  157107  157098  157092  157116      24  157107  157098 -157092  157116      25
  157107  157098 -157092  157116      26  157107  157098 -157092  157116      27
  157098  157092  157116  157119       3  157098  157092  157116  157122      11
  157098  157092 -157116  157122      12  157098  157092 -157116  157122      13
  157098  157092 -157116  157122       6  157092  157098  157107  157110       7
  157092  157098 -157107  157110      28  157092  157098 -157107  157110      29
  157092  157098 -157107  157110      30  157092  157098  157107  157113       7
  157092  157098 -157107  157113      28  157092  157098 -157107  157113      29
  157092  157098 -157107  157113      30  157092  157116  157122  157128       2
  157086  157092  157098  157107      31  157086  157092 -157098  157107      32
  157086  157092 -157098  157107      26  157086  157092 -157098  157107      33
  157086  157092  157116  157119       3  157086  157092  157116  157122      21
  157086  157092 -157116  157122      22  157086  157092 -157116  157122      23
  157086  157092 -157116  157122       6  157167  157164  157170  157176       2
  157164  157170  157176  157182       1  157164  157170 -157176  157182       4
  157164  157170 -157176  157182       5  157164  157170 -157176  157182       6
  157164  157170  157176  157200       7  157164  157170 -157176  157200       8
  157164  157170 -157176  157200       9  157164  157170 -157176  157200       6
  157152  157134  157128  157164      34  157152  157134 -157128  157164      35
  157152  157134 -157128  157164      36  157152  157134 -157128  157164      37
  157140  157134  157128  157164      34  157140  157134 -157128  157164      35
  157140  157134 -157128  157164      36  157140  157134 -157128  157164      37
  157134  157128  157164  157167       3  157134  157128  157164  157170      11
  157134  157128 -157164  157170      12  157134  157128 -157164  157170      13
  157134  157128 -157164  157170       6  157128  157164  157170  157176       2
  157122  157128  157134  157140      38  157122  157128 -157134  157140      39
  157122  157128 -157134  157140      36  157122  157128 -157134  157140      40
  157122  157128  157134  157152      38  157122  157128 -157134  157152      39
  157122  157128 -157134  157152      36  157122  157128 -157134  157152      40
  157122  157128  157164  157167       3  157122  157128  157164  157170      21
  157122  157128 -157164  157170      22  157122  157128 -157164  157170      23
  157122  157128 -157164  157170       6  157203  157200  157206  157212       2
  157200  157206  157212  157221       7  157200  157206 -157212  157221       8
  157200  157206 -157212  157221       9  157200  157206 -157212  157221       6
  157191  157182  157176  157200      24  157191  157182 -157176  157200      25
  157191  157182 -157176  157200      26  157191  157182 -157176  157200      27
  157182  157176  157200  157203       3  157182  157176  157200  157206      11
  157182  157176 -157200  157206      12  157182  157176 -157200  157206      13
  157182  157176 -157200  157206       6  157176  157182  157191  157194       7
  157176  157182 -157191  157194      28  157176  157182 -157191  157194      29
  157176  157182 -157191  157194      30  157176  157182  157191  157197       7
  157176  157182 -157191  157197      28  157176  157182 -157191  157197      29
  157176  157182 -157191  157197      30  157176  157200  157206  157212       2
  157170  157176  157182  157191      31  157170  157176 -157182  157191      32
  157170  157176 -157182  157191      26  157170  157176 -157182  157191      33
  157170  157176  157200  157203       3  157170  157176  157200  157206      21
  157170  157176 -157200  157206      22  157170  157176 -157200  157206      23
  157170  157176 -157200  157206       6  157224  157221  157227  157233       2
  157221  157227  157233  157239       1  157221  157227 -157233  157239       4
  157221  157227 -157233  157239       5  157221  157227 -157233  157239       6
  157221  157227  157233  157266       7  157221  157227 -157233  157266       8
  157221  157227 -157233  157266       9  157221  157227 -157233  157266       6
  157212  157221  157227  157233       2  157206  157212  157221  157224       3
  157206  157212  157221  157227      21  157206  157212 -157221  157227      22
  157206  157212 -157221  157227      23  157206  157212 -157221  157227       6
  157269  157266  157272  157278       2  157266  157272  157278  157284       1
  157266  157272 -157278  157284       4  157266  157272 -157278  157284       5
  157266  157272 -157278  157284       6  157266  157272  157278  157296       7
  157266  157272 -157278  157296       8  157266  157272 -157278  157296       9
  157266  157272 -157278  157296       6  157248  157239  157233  157266      64
  157248  157239 -157233  157266      65  157248  157239 -157233  157266      54
  157248  157239 -157233  157266      66  157239  157233  157266  157269       3
  157239  157233  157266  157272      11  157239  157233 -157266  157272      12
  157239  157233 -157266  157272      13  157239  157233 -157266  157272       6
  157239  157248  157257  157260     117  157239  157248 -157257  157260     118
  157239  157248  157257  157263     117  157239  157248 -157257  157263     118
  157233  157239  157248  157257     119  157233  157239 -157248  157257     120
  157233  157239 -157248  157257     121  157233  157239 -157248  157257     122
  157233  157266  157272  157278       2  157227  157233  157239  157248      75
  157227  157233 -157239  157248      76  157227  157233 -157239  157248      54
  157227  157233 -157239  157248      77  157227  157233  157266  157269       3
  157227  157233  157266  157272      21  157227  157233 -157266  157272      22
  157227  157233 -157266  157272      23  157227  157233 -157266  157272       6
  157299  157296  157302  157308       2  157296  157302  157308  157314       1
  157296  157302 -157308  157314       4  157296  157302 -157308  157314       5
  157296  157302 -157308  157314       6  157296  157302  157308  157353       7
  157296  157302 -157308  157353       8  157296  157302 -157308  157353       9
  157296  157302 -157308  157353       6  157284  157278  157296  157299       3
  157284  157278  157296  157302      11  157284  157278 -157296  157302      12
  157284  157278 -157296  157302      13  157284  157278 -157296  157302       6
  157278  157296  157302  157308       2  157272  157278  157296  157299       3
  157272  157278  157296  157302      21  157272  157278 -157296  157302      22
  157272  157278 -157296  157302      23  157272  157278 -157296  157302       6
  157356  157353  157359  157365       2  157353  157359  157365  157371       1
  157353  157359 -157365  157371       4  157353  157359 -157365  157371       5
  157353  157359 -157365  157371       6  157353  157359  157365  157386       7
  157353  157359 -157365  157386       8  157353  157359 -157365  157386       9
  157353  157359 -157365  157386       6  157323  157314  157308  157353      52
  157323  157314 -157308  157353      53  157323  157314 -157308  157353      54
  157323  157314 -157308  157353      55  157314  157308  157353  157356       3
  157314  157308  157353  157359      11  157314  157308 -157353  157359      12
  157314  157308 -157353  157359      13  157314  157308 -157353  157359       6
  157308  157314  157323  157329      56  157308  157314 -157323  157329      57
  157308  157314 -157323  157329      58  157308  157314 -157323  157329      59
  157308  157314  157323  157341      56  157308  157314 -157323  157341      57
  157308  157314 -157323  157341      58  157308  157314 -157323  157341      59
  157308  157353  157359  157365       2  157302  157308  157314  157323      60
  157302  157308 -157314  157323      61  157302  157308 -157314  157323      54
  157302  157308 -157314  157323      62  157302  157308  157353  157356       3
  157302  157308  157353  157359      21  157302  157308 -157353  157359      22
  157302  157308 -157353  157359      23  157302  157308 -157353  157359       6
  157389  157386  157392  157398       2  157386  157392  157398  157404       1
  157386  157392 -157398  157404       4  157386  157392 -157398  157404       5
  157386  157392 -157398  157404       6  157386  157392  157398  157428       7
  157386  157392 -157398  157428       8  157386  157392 -157398  157428       9
  157386  157392 -157398  157428       6  157380  157371  157365  157386     123
  157380  157371 -157365  157386     124  157380  157371 -157365  157386     125
  157380  157371 -157365  157386     126  157371  157365  157386  157389       3
  157371  157365  157386  157392      11  157371  157365 -157386  157392      12
  157371  157365 -157386  157392      13  157371  157365 -157386  157392       6
  157365  157386  157392  157398       2  157359  157365  157371  157380     131
  157359  157365 -157371  157380     132  157359  157365 -157371  157380     125
  157359  157365 -157371  157380     133  157359  157365  157386  157389       3
  157359  157365  157386  157392      21  157359  157365 -157386  157392      22
  157359  157365 -157386  157392      23  157359  157365 -157386  157392       6
  157431  157428  157434  157440       2  157428  157434  157440  157446       1
  157428  157434 -157440  157446       4  157428  157434 -157440  157446       5
  157428  157434 -157440  157446       6  157428  157434  157440  157485       7
  157428  157434 -157440  157485       8  157428  157434 -157440  157485       9
  157428  157434 -157440  157485       6  157422  157404  157398  157428      86
  157422  157404 -157398  157428      87  157422  157404 -157398  157428      88
  157422  157404 -157398  157428      89  157410  157404  157398  157428      34
  157410  157404 -157398  157428      35  157410  157404 -157398  157428      36
  157410  157404 -157398  157428      37  157404  157398  157428  157431       3
  157404  157398  157428  157434      11  157404  157398 -157428  157434      12
  157404  157398 -157428  157434      13  157404  157398 -157428  157434       6
  157398  157428  157434  157440       2  157392  157398  157404  157410      38
  157392  157398 -157404  157410      39  157392  157398 -157404  157410      36
  157392  157398 -157404  157410      40  157392  157398  157404  157422      99
  157392  157398 -157404  157422     100  157392  157398 -157404  157422      88
  157392  157398 -157404  157422     101  157392  157398  157428  157431       3
  157392  157398  157428  157434      21  157392  157398 -157428  157434      22
  157392  157398 -157428  157434      23  157392  157398 -157428  157434       6
  157488  157485  157491  157497       2  157485  157491  157497  157503       1
  157485  157491 -157497  157503       4  157485  157491 -157497  157503       5
  157485  157491 -157497  157503       6  157485  157491  157497  157533       7
  157485  157491 -157497  157533       8  157485  157491 -157497  157533       9
  157485  157491 -157497  157533       6  157455  157446  157440  157485      52
  157455  157446 -157440  157485      53  157455  157446 -157440  157485      54
  157455  157446 -157440  157485      55  157446  157440  157485  157488       3
  157446  157440  157485  157491      11  157446  157440 -157485  157491      12
  157446  157440 -157485  157491      13  157446  157440 -157485  157491       6
  157440  157446  157455  157461      56  157440  157446 -157455  157461      57
  157440  157446 -157455  157461      58  157440  157446 -157455  157461      59
  157440  157446  157455  157473      56  157440  157446 -157455  157473      57
  157440  157446 -157455  157473      58  157440  157446 -157455  157473      59
  157440  157485  157491  157497       2  157434  157440  157446  157455      60
  157434  157440 -157446  157455      61  157434  157440 -157446  157455      54
  157434  157440 -157446  157455      62  157434  157440  157485  157488       3
  157434  157440  157485  157491      21  157434  157440 -157485  157491      22
  157434  157440 -157485  157491      23  157434  157440 -157485  157491       6
  157536  157533  157539  157545       2  157533  157539  157545  157551       1
  157533  157539 -157545  157551       4  157533  157539 -157545  157551       5
  157533  157539 -157545  157551       6  157533  157539  157545  157590       7
  157533  157539 -157545  157590       8  157533  157539 -157545  157590       9
  157533  157539 -157545  157590       6  157521  157503  157497  157533      34
  157521  157503 -157497  157533      35  157521  157503 -157497  157533      36
  157521  157503 -157497  157533      37  157509  157503  157497  157533      34
  157509  157503 -157497  157533      35  157509  157503 -157497  157533      36
  157509  157503 -157497  157533      37  157503  157497  157533  157536       3
  157503  157497  157533  157539      11  157503  157497 -157533  157539      12
  157503  157497 -157533  157539      13  157503  157497 -157533  157539       6
  157497  157533  157539  157545       2  157491  157497  157503  157509      38
  157491  157497 -157503  157509      39  157491  157497 -157503  157509      36
  157491  157497 -157503  157509      40  157491  157497  157503  157521      38
  157491  157497 -157503  157521      39  157491  157497 -157503  157521      36
  157491  157497 -157503  157521      40  157491  157497  157533  157536       3
  157491  157497  157533  157539      21  157491  157497 -157533  157539      22
  157491  157497 -157533  157539      23  157491  157497 -157533  157539       6
  157593  157590  157596  157602       2  157590  157596  157602  157608       1
  157590  157596 -157602  157608       4  157590  157596 -157602  157608       5
  157590  157596 -157602  157608       6  157590  157596  157602  157632       7
  157590  157596 -157602  157632       8  157590  157596 -157602  157632       9
  157590  157596 -157602  157632       6  157560  157551  157545  157590      52
  157560  157551 -157545  157590      53  157560  157551 -157545  157590      54
  157560  157551 -157545  157590      55  157551  157545  157590  157593       3
  157551  157545  157590  157596      11  157551  157545 -157590  157596      12
  157551  157545 -157590  157596      13  157551  157545 -157590  157596       6
  157545  157551  157560  157566      56  157545  157551 -157560  157566      57
  157545  157551 -157560  157566      58  157545  157551 -157560  157566      59
  157545  157551  157560  157578      56  157545  157551 -157560  157578      57
  157545  157551 -157560  157578      58  157545  157551 -157560  157578      59
  157545  157590  157596  157602       2  157539  157545  157551  157560      60
  157539  157545 -157551  157560      61  157539  157545 -157551  157560      54
  157539  157545 -157551  157560      62  157539  157545  157590  157593       3
  157539  157545  157590  157596      21  157539  157545 -157590  157596      22
  157539  157545 -157590  157596      23  157539  157545 -157590  157596       6
  157635  157632  157638  157644       2  157632  157638  157644  157650       1
  157632  157638 -157644  157650       4  157632  157638 -157644  157650       5
  157632  157638 -157644  157650       6  157632  157638  157644  157704       7
  157632  157638 -157644  157704       8  157632  157638 -157644  157704       9
  157632  157638 -157644  157704       6  157617  157608  157602  157632     153
  157617  157608 -157602  157632     154  157617  157608 -157602  157632     155
  157617  157608 -157602  157632     156  157608  157602  157632  157635       3
  157608  157602  157632  157638      11  157608  157602 -157632  157638      12
  157608  157602 -157632  157638      13  157608  157602 -157632  157638       6
  157602  157608  157617  157620       7  157602  157608  157617  157623     157
  157602  157608 -157617  157623     158  157602  157608 -157617  157623     159
  157602  157608 -157617  157623     160  157602  157632  157638  157644       2
  157596  157602  157608  157617     161  157596  157602 -157608  157617     162
  157596  157602 -157608  157617     155  157596  157602 -157608  157617     163
  157596  157602  157632  157635       3  157596  157602  157632  157638      21
  157596  157602 -157632  157638      22  157596  157602 -157632  157638      23
  157596  157602 -157632  157638       6  157707  157704  157710  157716       2
  157704  157710  157716  157722       1  157704  157710 -157716  157722       4
  157704  157710 -157716  157722       5  157704  157710 -157716  157722       6
  157704  157710  157716  157761       7  157704  157710 -157716  157761       8
  157704  157710 -157716  157761       9  157704  157710 -157716  157761       6
  157668  157677  157683  157686      51  157668  157677 -157683  157686       6
  157668  157677  157683  157695      51  157668  157677 -157683  157695       6
  157659  157650  157644  157704      10  157659  157668  157677  157683       7
  157659  157668 -157677  157683      29  157650  157644  157704  157707       3
  157650  157644  157704  157710      11  157650  157644 -157704  157710      12
  157650  157644 -157704  157710      13  157650  157644 -157704  157710       6
  157650  157659  157668  157677      10  157644  157650  157659  157668      16
  157644  157650 -157659  157668      17  157644  157650 -157659  157668      18
  157644  157704  157710  157716       2  157638  157644  157650  157659      10
  157638  157644  157704  157707       3  157638  157644  157704  157710      21
  157638  157644 -157704  157710      22  157638  157644 -157704  157710      23
  157638  157644 -157704  157710       6  157764  157761  157767  157773       2
  157761  157767  157773  157779       1  157761  157767 -157773  157779       4
  157761  157767 -157773  157779       5  157761  157767 -157773  157779       6
  157761  157767  157773  157827       7  157761  157767 -157773  157827       8
  157761  157767 -157773  157827       9  157761  157767 -157773  157827       6
  157731  157722  157716  157761      52  157731  157722 -157716  157761      53
  157731  157722 -157716  157761      54  157731  157722 -157716  157761      55
  157722  157716  157761  157764       3  157722  157716  157761  157767      11
  157722  157716 -157761  157767      12  157722  157716 -157761  157767      13
  157722  157716 -157761  157767       6  157716  157722  157731  157737      56
  157716  157722 -157731  157737      57  157716  157722 -157731  157737      58
  157716  157722 -157731  157737      59  157716  157722  157731  157749      56
  157716  157722 -157731  157749      57  157716  157722 -157731  157749      58
  157716  157722 -157731  157749      59  157716  157761  157767  157773       2
  157710  157716  157722  157731      60  157710  157716 -157722  157731      61
  157710  157716 -157722  157731      54  157710  157716 -157722  157731      62
  157710  157716  157761  157764       3  157710  157716  157761  157767      21
  157710  157716 -157761  157767      22  157710  157716 -157761  157767      23
  157710  157716 -157761  157767       6  157830  157827  157833  157839       2
  157827  157833  157839  157845       1  157827  157833 -157839  157845       4
  157827  157833 -157839  157845       5  157827  157833 -157839  157845       6
  157827  157833  157839  157875       7  157827  157833 -157839  157875       8
  157827  157833 -157839  157875       9  157827  157833 -157839  157875       6
  157788  157779  157773  157827      10  157788  157797  157806  157815      10
  157779  157773  157827  157830       3  157779  157773  157827  157833      11
  157779  157773 -157827  157833      12  157779  157773 -157827  157833      13
  157779  157773 -157827  157833       6  157779  157788  157797  157806      16
  157779  157788 -157797  157806      17  157779  157788 -157797  157806      18
  157773  157779  157788  157797      16  157773  157779 -157788  157797      17
  157773  157779 -157788  157797      18  157773  157827  157833  157839       2
  157767  157773  157779  157788      10  157767  157773  157827  157830       3
  157767  157773  157827  157833      21  157767  157773 -157827  157833      22
  157767  157773 -157827  157833      23  157767  157773 -157827  157833       6
  157878  157875  157881  157887       2  157875  157881  157887  157896       7
  157875  157881 -157887  157896       8  157875  157881 -157887  157896       9
  157875  157881 -157887  157896       6  157863  157845  157839  157875      34
  157863  157845 -157839  157875      35  157863  157845 -157839  157875      36
  157863  157845 -157839  157875      37  157851  157845  157839  157875      34
  157851  157845 -157839  157875      35  157851  157845 -157839  157875      36
  157851  157845 -157839  157875      37  157845  157839  157875  157878       3
  157845  157839  157875  157881      11  157845  157839 -157875  157881      12
  157845  157839 -157875  157881      13  157845  157839 -157875  157881       6
  157839  157875  157881  157887       2  157833  157839  157845  157851      38
  157833  157839 -157845  157851      39  157833  157839 -157845  157851      36
  157833  157839 -157845  157851      40  157833  157839  157845  157863      38
  157833  157839 -157845  157863      39  157833  157839 -157845  157863      36
  157833  157839 -157845  157863      40  157833  157839  157875  157878       3
  157833  157839  157875  157881      21  157833  157839 -157875  157881      22
  157833  157839 -157875  157881      23  157833  157839 -157875  157881       6
  157899  157896  157902  157908       2  157896  157902  157908  157914       1
  157896  157902 -157908  157914       4  157896  157902 -157908  157914       5
  157896  157902 -157908  157914       6  157896  157902  157908  157953       7
  157896  157902 -157908  157953       8  157896  157902 -157908  157953       9
  157896  157902 -157908  157953       6  157887  157896  157902  157908       2
  157881  157887  157896  157899       3  157881  157887  157896  157902      21
  157881  157887 -157896  157902      22  157881  157887 -157896  157902      23
  157881  157887 -157896  157902       6  157956  157953  157959  157965       2
  157953  157959  157965  157971       1  157953  157959 -157965  157971       4
  157953  157959 -157965  157971       5  157953  157959 -157965  157971       6
  157953  157959  157965  158004       7  157953  157959 -157965  158004       8
  157953  157959 -157965  158004       9  157953  157959 -157965  158004       6
  157923  157914  157908  157953      52  157923  157914 -157908  157953      53
  157923  157914 -157908  157953      54  157923  157914 -157908  157953      55
  157914  157908  157953  157956       3  157914  157908  157953  157959      11
  157914  157908 -157953  157959      12  157914  157908 -157953  157959      13
  157914  157908 -157953  157959       6  157908  157914  157923  157929      56
  157908  157914 -157923  157929      57  157908  157914 -157923  157929      58
  157908  157914 -157923  157929      59  157908  157914  157923  157941      56
  157908  157914 -157923  157941      57  157908  157914 -157923  157941      58
  157908  157914 -157923  157941      59  157908  157953  157959  157965       2
  157902  157908  157914  157923      60  157902  157908 -157914  157923      61
  157902  157908 -157914  157923      54  157902  157908 -157914  157923      62
  157902  157908  157953  157956       3  157902  157908  157953  157959      21
  157902  157908 -157953  157959      22  157902  157908 -157953  157959      23
  157902  157908 -157953  157959       6  158007  158004  158010  158016       2
  158004  158010  158016  158022       1  158004  158010 -158016  158022       4
  158004  158010 -158016  158022       5  158004  158010 -158016  158022       6
  158004  158010  158016  158052       7  158004  158010 -158016  158052       8
  158004  158010 -158016  158052       9  158004  158010 -158016  158052       6
  157980  157971  157965  158004      64  157980  157971 -157965  158004      65
  157980  157971 -157965  158004      54  157980  157971 -157965  158004      66
  157971  157965  158004  158007       3  157971  157965  158004  158010      11
  157971  157965 -158004  158010      12  157971  157965 -158004  158010      13
  157971  157965 -158004  158010       6  157971  157980  157989  157992       7
  157971  157980  157989  157995      78  157971  157980 -157989  157995      79
  157971  157980 -157989  157995      80  157971  157980 -157989  157995      81
  157965  157971  157980  157989      82  157965  157971 -157980  157989      83
  157965  157971 -157980  157989      84  157965  157971 -157980  157989      85
  157965  158004  158010  158016       2  157959  157965  157971  157980      75
  157959  157965 -157971  157980      76  157959  157965 -157971  157980      54
  157959  157965 -157971  157980      77  157959  157965  158004  158007       3
  157959  157965  158004  158010      21  157959  157965 -158004  158010      22
  157959  157965 -158004  158010      23  157959  157965 -158004  158010       6
  158055  158052  158058  158064       2  158052  158058  158064  158070       1
  158052  158058 -158064  158070       4  158052  158058 -158064  158070       5
  158052  158058 -158064  158070       6  158052  158058  158064  158100       7
  158052  158058 -158064  158100       8  158052  158058 -158064  158100       9
  158052  158058 -158064  158100       6  158040  158022  158016  158052      34
  158040  158022 -158016  158052      35  158040  158022 -158016  158052      36
  158040  158022 -158016  158052      37  158028  158022  158016  158052      34
  158028  158022 -158016  158052      35  158028  158022 -158016  158052      36
  158028  158022 -158016  158052      37  158022  158016  158052  158055       3
  158022  158016  158052  158058      11  158022  158016 -158052  158058      12
  158022  158016 -158052  158058      13  158022  158016 -158052  158058       6
  158016  158052  158058  158064       2  158010  158016  158022  158028      38
  158010  158016 -158022  158028      39  158010  158016 -158022  158028      36
  158010  158016 -158022  158028      40  158010  158016  158022  158040      38
  158010  158016 -158022  158040      39  158010  158016 -158022  158040      36
  158010  158016 -158022  158040      40  158010  158016  158052  158055       3
  158010  158016  158052  158058      21  158010  158016 -158052  158058      22
  158010  158016 -158052  158058      23  158010  158016 -158052  158058       6
  158103  158100  158106  158112       2  158100  158106  158112  158118       1
  158100  158106 -158112  158118       4  158100  158106 -158112  158118       5
  158100  158106 -158112  158118       6  158100  158106  158112  158130       7
  158100  158106 -158112  158130       8  158100  158106 -158112  158130       9
  158100  158106 -158112  158130       6  158088  158070  158064  158100      34
  158088  158070 -158064  158100      35  158088  158070 -158064  158100      36
  158088  158070 -158064  158100      37  158076  158070  158064  158100      34
  158076  158070 -158064  158100      35  158076  158070 -158064  158100      36
  158076  158070 -158064  158100      37  158070  158064  158100  158103       3
  158070  158064  158100  158106      11  158070  158064 -158100  158106      12
  158070  158064 -158100  158106      13  158070  158064 -158100  158106       6
  158064  158100  158106  158112       2  158058  158064  158070  158076      38
  158058  158064 -158070  158076      39  158058  158064 -158070  158076      36
  158058  158064 -158070  158076      40  158058  158064  158070  158088      38
  158058  158064 -158070  158088      39  158058  158064 -158070  158088      36
  158058  158064 -158070  158088      40  158058  158064  158100  158103       3
  158058  158064  158100  158106      21  158058  158064 -158100  158106      22
  158058  158064 -158100  158106      23  158058  158064 -158100  158106       6
  158133  158130  158136  158142       2  158130  158136  158142  158148       1
  158130  158136 -158142  158148       4  158130  158136 -158142  158148       5
  158130  158136 -158142  158148       6  158130  158136  158142  158178       7
  158130  158136 -158142  158178       8  158130  158136 -158142  158178       9
  158130  158136 -158142  158178       6  158118  158112  158130  158133       3
  158118  158112  158130  158136      11  158118  158112 -158130  158136      12
  158118  158112 -158130  158136      13  158118  158112 -158130  158136       6
  158112  158130  158136  158142       2  158106  158112  158130  158133       3
  158106  158112  158130  158136      21  158106  158112 -158130  158136      22
  158106  158112 -158130  158136      23  158106  158112 -158130  158136       6
  158181  158178  158184  158190       2  158178  158184  158190  158196       1
  158178  158184 -158190  158196       4  158178  158184 -158190  158196       5
  158178  158184 -158190  158196       6  158178  158184  158190  158244       7
  158178  158184 -158190  158244       8  158178  158184 -158190  158244       9
  158178  158184 -158190  158244       6  158166  158148  158142  158178      34
  158166  158148 -158142  158178      35  158166  158148 -158142  158178      36
  158166  158148 -158142  158178      37  158154  158148  158142  158178      34
  158154  158148 -158142  158178      35  158154  158148 -158142  158178      36
  158154  158148 -158142  158178      37  158148  158142  158178  158181       3
  158148  158142  158178  158184      11  158148  158142 -158178  158184      12
  158148  158142 -158178  158184      13  158148  158142 -158178  158184       6
  158142  158178  158184  158190       2  158136  158142  158148  158154      38
  158136  158142 -158148  158154      39  158136  158142 -158148  158154      36
  158136  158142 -158148  158154      40  158136  158142  158148  158166      38
  158136  158142 -158148  158166      39  158136  158142 -158148  158166      36
  158136  158142 -158148  158166      40  158136  158142  158178  158181       3
  158136  158142  158178  158184      21  158136  158142 -158178  158184      22
  158136  158142 -158178  158184      23  158136  158142 -158178  158184       6
  158247  158244  158250  158256       2  158244  158250  158256  158262       1
  158244  158250 -158256  158262       4  158244  158250 -158256  158262       5
  158244  158250 -158256  158262       6  158244  158250  158256  158274       7
  158244  158250 -158256  158274       8  158244  158250 -158256  158274       9
  158244  158250 -158256  158274       6  158205  158196  158190  158244      10
  158205  158214  158223  158232      10  158196  158190  158244  158247       3
  158196  158190  158244  158250      11  158196  158190 -158244  158250      12
  158196  158190 -158244  158250      13  158196  158190 -158244  158250       6
  158196  158205  158214  158223      16  158196  158205 -158214  158223      17
  158196  158205 -158214  158223      18  158190  158196  158205  158214      16
  158190  158196 -158205  158214      17  158190  158196 -158205  158214      18
  158190  158244  158250  158256       2  158184  158190  158196  158205      10
  158184  158190  158244  158247       3  158184  158190  158244  158250      21
  158184  158190 -158244  158250      22  158184  158190 -158244  158250      23
  158184  158190 -158244  158250       6  158277  158274  158280  158283       2
  158277  158274  158280  158310       2  158274  158280  158283  158292       1
  158274  158280 -158283  158292     102  158274  158280 -158283  158292      13
  158274  158280 -158283  158292       6  158274  158280  158310  158301       1
  158274  158280 -158310  158301       4  158274  158280 -158310  158301       5
  158274  158280 -158310  158301       6  158274  158280  158310  158316       7
  158274  158280 -158310  158316       8  158274  158280 -158310  158316       9
  158274  158280 -158310  158316       6  158262  158256  158274  158277       3
  158262  158256  158274  158280      11  158262  158256 -158274  158280      12
  158262  158256 -158274  158280      13  158262  158256 -158274  158280       6
  158256  158274  158280  158283       2  158256  158274  158280  158310       2
  158250  158256  158274  158277       3  158250  158256  158274  158280      21
  158250  158256 -158274  158280      22  158250  158256 -158274  158280      23
  158250  158256 -158274  158280       6  158319  158316  158322  158328       2
  158316  158322  158328  158337       7  158316  158322 -158328  158337       8
  158316  158322 -158328  158337       9  158316  158322 -158328  158337       6
  158310  158316  158322  158328       2  158301  158310  158316  158319       3
  158301  158310  158316  158322      11  158301  158310 -158316  158322      12
  158301  158310 -158316  158322      13  158301  158310 -158316  158322       6
  158292  158283 -158280  158310       3  158292  158301  158310  158316      10
  158283  158280 -158310  158301       3  158283  158280  158310  158316       3
  158283  158292 -158301  158310      16  158283  158292 -158301  158310      17
  158283  158292 -158301  158310      18  158280  158283 -158292  158301      10
  158280  158310 -158301  158292      10  158280  158310  158316  158319       3
  158280  158310  158316  158322      21  158280  158310 -158316  158322      22
  158280  158310 -158316  158322      23  158280  158310 -158316  158322       6
  158340  158337  158343  158349       2  158337  158343  158349  158355       1
  158337  158343 -158349  158355       4  158337  158343 -158349  158355       5
  158337  158343 -158349  158355       6  158337  158343  158349  158397       7
  158337  158343 -158349  158397       8  158337  158343 -158349  158397       9
  158337  158343 -158349  158397       6  158328  158337  158343  158349       2
  158322  158328  158337  158340       3  158322  158328  158337  158343      21
  158322  158328 -158337  158343      22  158322  158328 -158337  158343      23
  158322  158328 -158337  158343       6  158400  158397  158403  158409       2
  158397  158403  158409  158418       7  158397  158403 -158409  158418       8
  158397  158403 -158409  158418       9  158397  158403 -158409  158418       6
  158373  158367  158364  158391      41  158373  158379 -158385  158391      41
  158367  158364  158391  158385      41  158367  158373 -158379  158385      41
  158364  158355  158349  158397      42  158364  158355 -158349  158397      43
  158364  158355 -158349  158397      44  158364  158355 -158349  158397      45
  158364  158367  158373  158379      41  158364  158391 -158385  158379      41
  158355  158349  158397  158400       3  158355  158349  158397  158403      11
  158355  158349 -158397  158403      12  158355  158349 -158397  158403      13
  158355  158349 -158397  158403       6  158355  158364  158367  158373      41
  158355  158364  158391  158385      41  158349  158355  158364  158367       7
  158349  158355 -158364  158367      46  158349  158355 -158364  158367      29
  158349  158355 -158364  158367      47  158349  158355  158364  158391       7
  158349  158355 -158364  158391      46  158349  158355 -158364  158391      29
  158349  158355 -158364  158391      47  158349  158397  158403  158409       2
  158343  158349  158355  158364      48  158343  158349 -158355  158364      49
  158343  158349 -158355  158364      44  158343  158349 -158355  158364      50
  158343  158349  158397  158400       3  158343  158349  158397  158403      21
  158343  158349 -158397  158403      22  158343  158349 -158397  158403      23
  158343  158349 -158397  158403       6  158421  158418  158424  158430       2
  158418  158424  158430  158436       1  158418  158424 -158430  158436       4
  158418  158424 -158430  158436       5  158418  158424 -158430  158436       6
  158418  158424  158430  158454       7  158418  158424 -158430  158454       8
  158418  158424 -158430  158454       9  158418  158424 -158430  158454       6
  158409  158418  158424  158430       2  158403  158409  158418  158421       3
  158403  158409  158418  158424      21  158403  158409 -158418  158424      22
  158403  158409 -158418  158424      23  158403  158409 -158418  158424       6
  158457  158454  158460  158466       2  158454  158460  158466  158472       1
  158454  158460 -158466  158472       4  158454  158460 -158466  158472       5
  158454  158460 -158466  158472       6  158454  158460  158466  158496       7
  158454  158460 -158466  158496       8  158454  158460 -158466  158496       9
  158454  158460 -158466  158496       6  158445  158436  158430  158454      24
  158445  158436 -158430  158454      25  158445  158436 -158430  158454      26
  158445  158436 -158430  158454      27  158436  158430  158454  158457       3
  158436  158430  158454  158460      11  158436  158430 -158454  158460      12
  158436  158430 -158454  158460      13  158436  158430 -158454  158460       6
  158430  158436  158445  158448       7  158430  158436 -158445  158448      28
  158430  158436 -158445  158448      29  158430  158436 -158445  158448      30
  158430  158436  158445  158451       7  158430  158436 -158445  158451      28
  158430  158436 -158445  158451      29  158430  158436 -158445  158451      30
  158430  158454  158460  158466       2  158424  158430  158436  158445      31
  158424  158430 -158436  158445      32  158424  158430 -158436  158445      26
  158424  158430 -158436  158445      33  158424  158430  158454  158457       3
  158424  158430  158454  158460      21  158424  158430 -158454  158460      22
  158424  158430 -158454  158460      23  158424  158430 -158454  158460       6
  158499  158496  158502  158508       2  158496  158502  158508  158514       1
  158496  158502 -158508  158514       4  158496  158502 -158508  158514       5
  158496  158502 -158508  158514       6  158496  158502  158508  158568       7
  158496  158502 -158508  158568       8  158496  158502 -158508  158568       9
  158496  158502 -158508  158568       6  158481  158472  158466  158496     153
  158481  158472 -158466  158496     154  158481  158472 -158466  158496     155
  158481  158472 -158466  158496     156  158472  158466  158496  158499       3
  158472  158466  158496  158502      11  158472  158466 -158496  158502      12
  158472  158466 -158496  158502      13  158472  158466 -158496  158502       6
  158466  158472  158481  158484       7  158466  158472  158481  158487     157
  158466  158472 -158481  158487     158  158466  158472 -158481  158487     159
  158466  158472 -158481  158487     160  158466  158496  158502  158508       2
  158460  158466  158472  158481     161  158460  158466 -158472  158481     162
  158460  158466 -158472  158481     155  158460  158466 -158472  158481     163
  158460  158466  158496  158499       3  158460  158466  158496  158502      21
  158460  158466 -158496  158502      22  158460  158466 -158496  158502      23
  158460  158466 -158496  158502       6  158571  158568  158574  158580       2
  158568  158574  158580  158586       1  158568  158574 -158580  158586       4
  158568  158574 -158580  158586       5  158568  158574 -158580  158586       6
  158568  158574  158580  158634       7  158568  158574 -158580  158634       8
  158568  158574 -158580  158634       9  158568  158574 -158580  158634       6
  158532  158541  158547  158550      51  158532  158541 -158547  158550       6
  158532  158541  158547  158559      51  158532  158541 -158547  158559       6
  158523  158514  158508  158568      10  158523  158532  158541  158547       7
  158523  158532 -158541  158547      29  158514  158508  158568  158571       3
  158514  158508  158568  158574      11  158514  158508 -158568  158574      12
  158514  158508 -158568  158574      13  158514  158508 -158568  158574       6
  158514  158523  158532  158541      10  158508  158514  158523  158532      16
  158508  158514 -158523  158532      17  158508  158514 -158523  158532      18
  158508  158568  158574  158580       2  158502  158508  158514  158523      10
  158502  158508  158568  158571       3  158502  158508  158568  158574      21
  158502  158508 -158568  158574      22  158502  158508 -158568  158574      23
  158502  158508 -158568  158574       6  158637  158634  158640  158646       2
  158634  158640  158646  158652       1  158634  158640 -158646  158652       4
  158634  158640 -158646  158652       5  158634  158640 -158646  158652       6
  158634  158640  158646  158676       7  158634  158640 -158646  158676       8
  158634  158640 -158646  158676       9  158634  158640 -158646  158676       6
  158595  158586  158580  158634      10  158595  158604  158613  158622      10
  158586  158580  158634  158637       3  158586  158580  158634  158640      11
  158586  158580 -158634  158640      12  158586  158580 -158634  158640      13
  158586  158580 -158634  158640       6  158586  158595  158604  158613      16
  158586  158595 -158604  158613      17  158586  158595 -158604  158613      18
  158580  158586  158595  158604      16  158580  158586 -158595  158604      17
  158580  158586 -158595  158604      18  158580  158634  158640  158646       2
  158574  158580  158586  158595      10  158574  158580  158634  158637       3
  158574  158580  158634  158640      21  158574  158580 -158634  158640      22
  158574  158580 -158634  158640      23  158574  158580 -158634  158640       6
  158679  158676  158682  158688       2  158676  158682  158688  158694       1
  158676  158682 -158688  158694       4  158676  158682 -158688  158694       5
  158676  158682 -158688  158694       6  158676  158682  158688  158727       7
  158676  158682 -158688  158727       8  158676  158682 -158688  158727       9
  158676  158682 -158688  158727       6  158661  158652  158646  158676     153
  158661  158652 -158646  158676     154  158661  158652 -158646  158676     155
  158661  158652 -158646  158676     156  158652  158646  158676  158679       3
  158652  158646  158676  158682      11  158652  158646 -158676  158682      12
  158652  158646 -158676  158682      13  158652  158646 -158676  158682       6
  158646  158652  158661  158664       7  158646  158652  158661  158667     157
  158646  158652 -158661  158667     158  158646  158652 -158661  158667     159
  158646  158652 -158661  158667     160  158646  158676  158682  158688       2
  158640  158646  158652  158661     161  158640  158646 -158652  158661     162
  158640  158646 -158652  158661     155  158640  158646 -158652  158661     163
  158640  158646  158676  158679       3  158640  158646  158676  158682      21
  158640  158646 -158676  158682      22  158640  158646 -158676  158682      23
  158640  158646 -158676  158682       6  158730  158727  158733  158739       2
  158727  158733  158739  158745       1  158727  158733 -158739  158745       4
  158727  158733 -158739  158745       5  158727  158733 -158739  158745       6
  158727  158733  158739  158784       7  158727  158733 -158739  158784       8
  158727  158733 -158739  158784       9  158727  158733 -158739  158784       6
  158703  158694  158688  158727      64  158703  158694 -158688  158727      65
  158703  158694 -158688  158727      54  158703  158694 -158688  158727      66
  158694  158688  158727  158730       3  158694  158688  158727  158733      11
  158694  158688 -158727  158733      12  158694  158688 -158727  158733      13
  158694  158688 -158727  158733       6  158694  158703  158712  158715       7
  158694  158703  158712  158718      78  158694  158703 -158712  158718      79
  158694  158703 -158712  158718      80  158694  158703 -158712  158718      81
  158688  158694  158703  158712      82  158688  158694 -158703  158712      83
  158688  158694 -158703  158712      84  158688  158694 -158703  158712      85
  158688  158727  158733  158739       2  158682  158688  158694  158703      75
  158682  158688 -158694  158703      76  158682  158688 -158694  158703      54
  158682  158688 -158694  158703      77  158682  158688  158727  158730       3
  158682  158688  158727  158733      21  158682  158688 -158727  158733      22
  158682  158688 -158727  158733      23  158682  158688 -158727  158733       6
  158787  158784  158790  158796       2  158784  158790  158796  158802       1
  158784  158790 -158796  158802       4  158784  158790 -158796  158802       5
  158784  158790 -158796  158802       6  158784  158790  158796  158850       7
  158784  158790 -158796  158850       8  158784  158790 -158796  158850       9
  158784  158790 -158796  158850       6  158754  158745  158739  158784      52
  158754  158745 -158739  158784      53  158754  158745 -158739  158784      54
  158754  158745 -158739  158784      55  158745  158739  158784  158787       3
  158745  158739  158784  158790      11  158745  158739 -158784  158790      12
  158745  158739 -158784  158790      13  158745  158739 -158784  158790       6
  158739  158745  158754  158760      56  158739  158745 -158754  158760      57
  158739  158745 -158754  158760      58  158739  158745 -158754  158760      59
  158739  158745  158754  158772      56  158739  158745 -158754  158772      57
  158739  158745 -158754  158772      58  158739  158745 -158754  158772      59
  158739  158784  158790  158796       2  158733  158739  158745  158754      60
  158733  158739 -158745  158754      61  158733  158739 -158745  158754      54
  158733  158739 -158745  158754      62  158733  158739  158784  158787       3
  158733  158739  158784  158790      21  158733  158739 -158784  158790      22
  158733  158739 -158784  158790      23  158733  158739 -158784  158790       6
  158853  158850  158856  158862       2  158850  158856  158862  158868       1
  158850  158856 -158862  158868       4  158850  158856 -158862  158868       5
  158850  158856 -158862  158868       6  158850  158856  158862  158886       7
  158850  158856 -158862  158886       8  158850  158856 -158862  158886       9
  158850  158856 -158862  158886       6  158811  158802  158796  158850      10
  158811  158820  158829  158838      10  158802  158796  158850  158853       3
  158802  158796  158850  158856      11  158802  158796 -158850  158856      12
  158802  158796 -158850  158856      13  158802  158796 -158850  158856       6
  158802  158811  158820  158829      16  158802  158811 -158820  158829      17
  158802  158811 -158820  158829      18  158796  158802  158811  158820      16
  158796  158802 -158811  158820      17  158796  158802 -158811  158820      18
  158796  158850  158856  158862       2  158790  158796  158802  158811      10
  158790  158796  158850  158853       3  158790  158796  158850  158856      21
  158790  158796 -158850  158856      22  158790  158796 -158850  158856      23
  158790  158796 -158850  158856       6  158889  158886  158892  158898       2
  158886  158892  158898  158904       1  158886  158892 -158898  158904       4
  158886  158892 -158898  158904       5  158886  158892 -158898  158904       6
  158886  158892  158898  158937       7  158886  158892 -158898  158937       8
  158886  158892 -158898  158937       9  158886  158892 -158898  158937       6
  158877  158868  158862  158886      24  158877  158868 -158862  158886      25
  158877  158868 -158862  158886      26  158877  158868 -158862  158886      27
  158868  158862  158886  158889       3  158868  158862  158886  158892      11
  158868  158862 -158886  158892      12  158868  158862 -158886  158892      13
  158868  158862 -158886  158892       6  158862  158868  158877  158880       7
  158862  158868 -158877  158880      28  158862  158868 -158877  158880      29
  158862  158868 -158877  158880      30  158862  158868  158877  158883       7
  158862  158868 -158877  158883      28  158862  158868 -158877  158883      29
  158862  158868 -158877  158883      30  158862  158886  158892  158898       2
  158856  158862  158868  158877      31  158856  158862 -158868  158877      32
  158856  158862 -158868  158877      26  158856  158862 -158868  158877      33
  158856  158862  158886  158889       3  158856  158862  158886  158892      21
  158856  158862 -158886  158892      22  158856  158862 -158886  158892      23
  158856  158862 -158886  158892       6  158940  158937  158943  158949       2
  158937  158943  158949  158955       1  158937  158943 -158949  158955       4
  158937  158943 -158949  158955       5  158937  158943 -158949  158955       6
  158937  158943  158949  158967       7  158937  158943 -158949  158967       8
  158937  158943 -158949  158967       9  158937  158943 -158949  158967       6
  158913  158904  158898  158937      64  158913  158904 -158898  158937      65
  158913  158904 -158898  158937      54  158913  158904 -158898  158937      66
  158904  158898  158937  158940       3  158904  158898  158937  158943      11
  158904  158898 -158937  158943      12  158904  158898 -158937  158943      13
  158904  158898 -158937  158943       6  158904  158913  158922  158925      67
  158904  158913 -158922  158925      68  158904  158913 -158922  158925      69
  158904  158913 -158922  158925      70  158898  158904  158913  158922      71
  158898  158904 -158913  158922      72  158898  158904 -158913  158922      73
  158898  158904 -158913  158922      74  158898  158937  158943  158949       2
  158892  158898  158904  158913      75  158892  158898 -158904  158913      76
  158892  158898 -158904  158913      54  158892  158898 -158904  158913      77
  158892  158898  158937  158940       3  158892  158898  158937  158943      21
  158892  158898 -158937  158943      22  158892  158898 -158937  158943      23
  158892  158898 -158937  158943       6  158970  158967  158973  158979       2
  158967  158973  158979  158985       1  158967  158973 -158979  158985       4
  158967  158973 -158979  158985       5  158967  158973 -158979  158985       6
  158967  158973  158979  159024       7  158967  158973 -158979  159024       8
  158967  158973 -158979  159024       9  158967  158973 -158979  159024       6
  158955  158949  158967  158970       3  158955  158949  158967  158973      11
  158955  158949 -158967  158973      12  158955  158949 -158967  158973      13
  158955  158949 -158967  158973       6  158949  158967  158973  158979       2
  158943  158949  158967  158970       3  158943  158949  158967  158973      21
  158943  158949 -158967  158973      22  158943  158949 -158967  158973      23
  158943  158949 -158967  158973       6  159027  159024  159030  159036       2
  159024  159030  159036  159042       1  159024  159030 -159036  159042       4
  159024  159030 -159036  159042       5  159024  159030 -159036  159042       6
  159024  159030  159036  159054       7  159024  159030 -159036  159054       8
  159024  159030 -159036  159054       9  159024  159030 -159036  159054       6
  159003  158985  158979  159024     103  159003  158985 -158979  159024     104
  159003  158985 -158979  159024     105  159003  158985 -158979  159024     106
  158991  158985  158979  159024      34  158991  158985 -158979  159024      35
  158991  158985 -158979  159024      36  158991  158985 -158979  159024      37
  158991  158985  159003  159012     107  158991  158985 -159003  159012     108
  158991  158985 -159003  159012     109  158991  158985 -159003  159012     110
  158985  158979  159024  159027       3  158985  158979  159024  159030      11
  158985  158979 -159024  159030      12  158985  158979 -159024  159030      13
  158985  158979 -159024  159030       6  158979  158985  159003  159012     111
  158979  158985 -159003  159012     112  158979  158985 -159003  159012     109
  158979  158985 -159003  159012     113  158979  159024  159030  159036       2
  158973  158979  158985  158991      38  158973  158979 -158985  158991      39
  158973  158979 -158985  158991      36  158973  158979 -158985  158991      40
  158973  158979  158985  159003     114  158973  158979 -158985  159003     115
  158973  158979 -158985  159003     105  158973  158979 -158985  159003     116
  158973  158979  159024  159027       3  158973  158979  159024  159030      21
  158973  158979 -159024  159030      22  158973  158979 -159024  159030      23
  158973  158979 -159024  159030       6  159057  159054  159060  159066       2
  159054  159060  159066  159072       1  159054  159060 -159066  159072       4
  159054  159060 -159066  159072       5  159054  159060 -159066  159072       6
  159054  159060  159066  159096       7  159054  159060 -159066  159096       8
  159054  159060 -159066  159096       9  159054  159060 -159066  159096       6
  159042  159036  159054  159057       3  159042  159036  159054  159060      11
  159042  159036 -159054  159060      12  159042  159036 -159054  159060      13
  159042  159036 -159054  159060       6  159036  159054  159060  159066       2
  159030  159036  159054  159057       3  159030  159036  159054  159060      21
  159030  159036 -159054  159060      22  159030  159036 -159054  159060      23
  159030  159036 -159054  159060       6  159099  159096  159102  159108       2
  159096  159102  159108  159117       7  159096  159102 -159108  159117       8
  159096  159102 -159108  159117       9  159096  159102 -159108  159117       6
  159090  159072  159066  159096      86  159090  159072 -159066  159096      87
  159090  159072 -159066  159096      88  159090  159072 -159066  159096      89
  159078  159072  159066  159096      34  159078  159072 -159066  159096      35
  159078  159072 -159066  159096      36  159078  159072 -159066  159096      37
  159072  159066  159096  159099       3  159072  159066  159096  159102      11
  159072  159066 -159096  159102      12  159072  159066 -159096  159102      13
  159072  159066 -159096  159102       6  159066  159096  159102  159108       2
  159060  159066  159072  159078      38  159060  159066 -159072  159078      39
  159060  159066 -159072  159078      36  159060  159066 -159072  159078      40
  159060  159066  159072  159090      99  159060  159066 -159072  159090     100
  159060  159066 -159072  159090      88  159060  159066 -159072  159090     101
  159060  159066  159096  159099       3  159060  159066  159096  159102      21
  159060  159066 -159096  159102      22  159060  159066 -159096  159102      23
  159060  159066 -159096  159102       6  159120  159117  159123  159129       2
  159117  159123  159129  159138       7  159117  159123 -159129  159138       8
  159117  159123 -159129  159138       9  159117  159123 -159129  159138       6
  159108  159117  159123  159129       2  159102  159108  159117  159120       3
  159102  159108  159117  159123      21  159102  159108 -159117  159123      22
  159102  159108 -159117  159123      23  159102  159108 -159117  159123       6
  159141  159138  159144  159150       2  159138  159144  159150  159156       1
  159138  159144 -159150  159156       4  159138  159144 -159150  159156       5
  159138  159144 -159150  159156       6  159138  159144  159150  159168       7
  159138  159144 -159150  159168       8  159138  159144 -159150  159168       9
  159138  159144 -159150  159168       6  159129  159138  159144  159150       2
  159123  159129  159138  159141       3  159123  159129  159138  159144      21
  159123  159129 -159138  159144      22  159123  159129 -159138  159144      23
  159123  159129 -159138  159144       6  159171  159168  159174  159180       2
  159168  159174  159180  159186       1  159168  159174 -159180  159186       4
  159168  159174 -159180  159186       5  159168  159174 -159180  159186       6
  159168  159174  159180  159216       7  159168  159174 -159180  159216       8
  159168  159174 -159180  159216       9  159168  159174 -159180  159216       6
  159156  159150  159168  159171       3  159156  159150  159168  159174      11
  159156  159150 -159168  159174      12  159156  159150 -159168  159174      13
  159156  159150 -159168  159174       6  159150  159168  159174  159180       2
  159144  159150  159168  159171       3  159144  159150  159168  159174      21
  159144  159150 -159168  159174      22  159144  159150 -159168  159174      23
  159144  159150 -159168  159174       6  159219  159216  159222  159228       2
  159216  159222  159228  159234       1  159216  159222 -159228  159234       4
  159216  159222 -159228  159234       5  159216  159222 -159228  159234       6
  159216  159222  159228  159276       7  159216  159222 -159228  159276       8
  159216  159222 -159228  159276       9  159216  159222 -159228  159276       6
  159204  159186  159180  159216      34  159204  159186 -159180  159216      35
  159204  159186 -159180  159216      36  159204  159186 -159180  159216      37
  159192  159186  159180  159216      34  159192  159186 -159180  159216      35
  159192  159186 -159180  159216      36  159192  159186 -159180  159216      37
  159186  159180  159216  159219       3  159186  159180  159216  159222      11
  159186  159180 -159216  159222      12  159186  159180 -159216  159222      13
  159186  159180 -159216  159222       6  159180  159216  159222  159228       2
  159174  159180  159186  159192      38  159174  159180 -159186  159192      39
  159174  159180 -159186  159192      36  159174  159180 -159186  159192      40
  159174  159180  159186  159204      38  159174  159180 -159186  159204      39
  159174  159180 -159186  159204      36  159174  159180 -159186  159204      40
  159174  159180  159216  159219       3  159174  159180  159216  159222      21
  159174  159180 -159216  159222      22  159174  159180 -159216  159222      23
  159174  159180 -159216  159222       6  159279  159276  159282  159288       2
  159276  159282  159288  159297       7  159276  159282 -159288  159297       8
  159276  159282 -159288  159297       9  159276  159282 -159288  159297       6
  159252  159246  159243  159270      41  159252  159258 -159264  159270      41
  159246  159243  159270  159264      41  159246  159252 -159258  159264      41
  159243  159234  159228  159276      42  159243  159234 -159228  159276      43
  159243  159234 -159228  159276      44  159243  159234 -159228  159276      45
  159243  159246  159252  159258      41  159243  159270 -159264  159258      41
  159234  159228  159276  159279       3  159234  159228  159276  159282      11
  159234  159228 -159276  159282      12  159234  159228 -159276  159282      13
  159234  159228 -159276  159282       6  159234  159243  159246  159252      41
  159234  159243  159270  159264      41  159228  159234  159243  159246       7
  159228  159234 -159243  159246      46  159228  159234 -159243  159246      29
  159228  159234 -159243  159246      47  159228  159234  159243  159270       7
  159228  159234 -159243  159270      46  159228  159234 -159243  159270      29
  159228  159234 -159243  159270      47  159228  159276  159282  159288       2
  159222  159228  159234  159243      48  159222  159228 -159234  159243      49
  159222  159228 -159234  159243      44  159222  159228 -159234  159243      50
  159222  159228  159276  159279       3  159222  159228  159276  159282      21
  159222  159228 -159276  159282      22  159222  159228 -159276  159282      23
  159222  159228 -159276  159282       6  159300  159297  159303  159309       2
  159297  159303  159309  159315       1  159297  159303 -159309  159315       4
  159297  159303 -159309  159315       5  159297  159303 -159309  159315       6
  159297  159303  159309  159342       7  159297  159303 -159309  159342       8
  159297  159303 -159309  159342       9  159297  159303 -159309  159342       6
  159288  159297  159303  159309       2  159282  159288  159297  159300       3
  159282  159288  159297  159303      21  159282  159288 -159297  159303      22
  159282  159288 -159297  159303      23  159282  159288 -159297  159303       6
  159345  159342  159348  159354       2  159342  159348  159354  159360       1
  159342  159348 -159354  159360       4  159342  159348 -159354  159360       5
  159342  159348 -159354  159360       6  159342  159348  159354  159387       7
  159342  159348 -159354  159387       8  159342  159348 -159354  159387       9
  159342  159348 -159354  159387       6  159324  159315  159309  159342      64
  159324  159315 -159309  159342      65  159324  159315 -159309  159342      54
  159324  159315 -159309  159342      66  159315  159309  159342  159345       3
  159315  159309  159342  159348      11  159315  159309 -159342  159348      12
  159315  159309 -159342  159348      13  159315  159309 -159342  159348       6
  159315  159324  159333  159336     117  159315  159324 -159333  159336     118
  159315  159324  159333  159339     117  159315  159324 -159333  159339     118
  159309  159315  159324  159333     119  159309  159315 -159324  159333     120
  159309  159315 -159324  159333     121  159309  159315 -159324  159333     122
  159309  159342  159348  159354       2  159303  159309  159315  159324      75
  159303  159309 -159315  159324      76  159303  159309 -159315  159324      54
  159303  159309 -159315  159324      77  159303  159309  159342  159345       3
  159303  159309  159342  159348      21  159303  159309 -159342  159348      22
  159303  159309 -159342  159348      23  159303  159309 -159342  159348       6
  159390  159387  159393  159399       2  159387  159393  159399  159408       7
  159387  159393 -159399  159408       8  159387  159393 -159399  159408       9
  159387  159393 -159399  159408       6  159369  159360  159354  159387      64
  159369  159360 -159354  159387      65  159369  159360 -159354  159387      54
  159369  159360 -159354  159387      66  159360  159354  159387  159390       3
  159360  159354  159387  159393      11  159360  159354 -159387  159393      12
  159360  159354 -159387  159393      13  159360  159354 -159387  159393       6
  159360  159369  159378  159381     117  159360  159369 -159378  159381     118
  159360  159369  159378  159384     117  159360  159369 -159378  159384     118
  159354  159360  159369  159378     119  159354  159360 -159369  159378     120
  159354  159360 -159369  159378     121  159354  159360 -159369  159378     122
  159354  159387  159393  159399       2  159348  159354  159360  159369      75
  159348  159354 -159360  159369      76  159348  159354 -159360  159369      54
  159348  159354 -159360  159369      77  159348  159354  159387  159390       3
  159348  159354  159387  159393      21  159348  159354 -159387  159393      22
  159348  159354 -159387  159393      23  159348  159354 -159387  159393       6
  159411  159408  159414  159420       2  159408  159414  159420  159426       1
  159408  159414 -159420  159426       4  159408  159414 -159420  159426       5
  159408  159414 -159420  159426       6  159408  159414  159420  159465       7
  159408  159414 -159420  159465       8  159408  159414 -159420  159465       9
  159408  159414 -159420  159465       6  159399  159408  159414  159420       2
  159393  159399  159408  159411       3  159393  159399  159408  159414      21
  159393  159399 -159408  159414      22  159393  159399 -159408  159414      23
  159393  159399 -159408  159414       6  159468  159465  159471  159477       2
  159465  159471  159477  159483       1  159465  159471 -159477  159483       4
  159465  159471 -159477  159483       5  159465  159471 -159477  159483       6
  159465  159471  159477  159507       7  159465  159471 -159477  159507       8
  159465  159471 -159477  159507       9  159465  159471 -159477  159507       6
  159435  159426  159420  159465      52  159435  159426 -159420  159465      53
  159435  159426 -159420  159465      54  159435  159426 -159420  159465      55
  159426  159420  159465  159468       3  159426  159420  159465  159471      11
  159426  159420 -159465  159471      12  159426  159420 -159465  159471      13
  159426  159420 -159465  159471       6  159420  159426  159435  159441      56
  159420  159426 -159435  159441      57  159420  159426 -159435  159441      58
  159420  159426 -159435  159441      59  159420  159426  159435  159453      56
  159420  159426 -159435  159453      57  159420  159426 -159435  159453      58
  159420  159426 -159435  159453      59  159420  159465  159471  159477       2
  159414  159420  159426  159435      60  159414  159420 -159426  159435      61
  159414  159420 -159426  159435      54  159414  159420 -159426  159435      62
  159414  159420  159465  159468       3  159414  159420  159465  159471      21
  159414  159420 -159465  159471      22  159414  159420 -159465  159471      23
  159414  159420 -159465  159471       6  159510  159507  159513  159519       2
  159507  159513  159519  159525       1  159507  159513 -159519  159525       4
  159507  159513 -159519  159525       5  159507  159513 -159519  159525       6
  159507  159513  159519  159564       7  159507  159513 -159519  159564       8
  159507  159513 -159519  159564       9  159507  159513 -159519  159564       6
  159501  159483  159477  159507      86  159501  159483 -159477  159507      87
  159501  159483 -159477  159507      88  159501  159483 -159477  159507      89
  159489  159483  159477  159507      34  159489  159483 -159477  159507      35
  159489  159483 -159477  159507      36  159489  159483 -159477  159507      37
  159483  159477  159507  159510       3  159483  159477  159507  159513      11
  159483  159477 -159507  159513      12  159483  159477 -159507  159513      13
  159483  159477 -159507  159513       6  159477  159507  159513  159519       2
  159471  159477  159483  159489      38  159471  159477 -159483  159489      39
  159471  159477 -159483  159489      36  159471  159477 -159483  159489      40
  159471  159477  159483  159501      99  159471  159477 -159483  159501     100
  159471  159477 -159483  159501      88  159471  159477 -159483  159501     101
  159471  159477  159507  159510       3  159471  159477  159507  159513      21
  159471  159477 -159507  159513      22  159471  159477 -159507  159513      23
  159471  159477 -159507  159513       6  159567  159564  159570  159576       2
  159564  159570  159576  159582       1  159564  159570 -159576  159582       4
  159564  159570 -159576  159582       5  159564  159570 -159576  159582       6
  159564  159570  159576  159606       7  159564  159570 -159576  159606       8
  159564  159570 -159576  159606       9  159564  159570 -159576  159606       6
  159534  159525  159519  159564      52  159534  159525 -159519  159564      53
  159534  159525 -159519  159564      54  159534  159525 -159519  159564      55
  159525  159519  159564  159567       3  159525  159519  159564  159570      11
  159525  159519 -159564  159570      12  159525  159519 -159564  159570      13
  159525  159519 -159564  159570       6  159519  159525  159534  159540      56
  159519  159525 -159534  159540      57  159519  159525 -159534  159540      58
  159519  159525 -159534  159540      59  159519  159525  159534  159552      56
  159519  159525 -159534  159552      57  159519  159525 -159534  159552      58
  159519  159525 -159534  159552      59  159519  159564  159570  159576       2
  159513  159519  159525  159534      60  159513  159519 -159525  159534      61
  159513  159519 -159525  159534      54  159513  159519 -159525  159534      62
  159513  159519  159564  159567       3  159513  159519  159564  159570      21
  159513  159519 -159564  159570      22  159513  159519 -159564  159570      23
  159513  159519 -159564  159570       6  159609  159606  159612  159618       2
  159606  159612  159618  159624       1  159606  159612 -159618  159624       4
  159606  159612 -159618  159624       5  159606  159612 -159618  159624       6
  159606  159612  159618  159663       7  159606  159612 -159618  159663       8
  159606  159612 -159618  159663       9  159606  159612 -159618  159663       6
  159591  159582  159576  159606     153  159591  159582 -159576  159606     154
  159591  159582 -159576  159606     155  159591  159582 -159576  159606     156
  159582  159576  159606  159609       3  159582  159576  159606  159612      11
  159582  159576 -159606  159612      12  159582  159576 -159606  159612      13
  159582  159576 -159606  159612       6  159576  159582  159591  159594       7
  159576  159582  159591  159597     157  159576  159582 -159591  159597     158
  159576  159582 -159591  159597     159  159576  159582 -159591  159597     160
  159576  159606  159612  159618       2  159570  159576  159582  159591     161
  159570  159576 -159582  159591     162  159570  159576 -159582  159591     155
  159570  159576 -159582  159591     163  159570  159576  159606  159609       3
  159570  159576  159606  159612      21  159570  159576 -159606  159612      22
  159570  159576 -159606  159612      23  159570  159576 -159606  159612       6
  159666  159663  159669  159675       2  159663  159669  159675  159681       1
  159663  159669 -159675  159681       4  159663  159669 -159675  159681       5
  159663  159669 -159675  159681       6  159663  159669  159675  159708       7
  159663  159669 -159675  159708       8  159663  159669 -159675  159708       9
  159663  159669 -159675  159708       6  159633  159624  159618  159663      52
  159633  159624 -159618  159663      53  159633  159624 -159618  159663      54
  159633  159624 -159618  159663      55  159624  159618  159663  159666       3
  159624  159618  159663  159669      11  159624  159618 -159663  159669      12
  159624  159618 -159663  159669      13  159624  159618 -159663  159669       6
  159618  159624  159633  159639      56  159618  159624 -159633  159639      57
  159618  159624 -159633  159639      58  159618  159624 -159633  159639      59
  159618  159624  159633  159651      56  159618  159624 -159633  159651      57
  159618  159624 -159633  159651      58  159618  159624 -159633  159651      59
  159618  159663  159669  159675       2  159612  159618  159624  159633      60
  159612  159618 -159624  159633      61  159612  159618 -159624  159633      54
  159612  159618 -159624  159633      62  159612  159618  159663  159666       3
  159612  159618  159663  159669      21  159612  159618 -159663  159669      22
  159612  159618 -159663  159669      23  159612  159618 -159663  159669       6
  159711  159708  159714  159720       2  159708  159714  159720  159726       1
  159708  159714 -159720  159726       4  159708  159714 -159720  159726       5
  159708  159714 -159720  159726       6  159708  159714  159720  159744       7
  159708  159714 -159720  159744       8  159708  159714 -159720  159744       9
  159708  159714 -159720  159744       6  159690  159681  159675  159708      64
  159690  159681 -159675  159708      65  159690  159681 -159675  159708      54
  159690  159681 -159675  159708      66  159681  159675  159708  159711       3
  159681  159675  159708  159714      11  159681  159675 -159708  159714      12
  159681  159675 -159708  159714      13  159681  159675 -159708  159714       6
  159681  159690  159699  159702     117  159681  159690 -159699  159702     118
  159681  159690  159699  159705     117  159681  159690 -159699  159705     118
  159675  159681  159690  159699     119  159675  159681 -159690  159699     120
  159675  159681 -159690  159699     121  159675  159681 -159690  159699     122
  159675  159708  159714  159720       2  159669  159675  159681  159690      75
  159669  159675 -159681  159690      76  159669  159675 -159681  159690      54
  159669  159675 -159681  159690      77  159669  159675  159708  159711       3
  159669  159675  159708  159714      21  159669  159675 -159708  159714      22
  159669  159675 -159708  159714      23  159669  159675 -159708  159714       6
  159747  159744  159750  159756       2  159744  159750  159756  159762       1
  159744  159750 -159756  159762       4  159744  159750 -159756  159762       5
  159744  159750 -159756  159762       6  159744  159750  159756  159792       7
  159744  159750 -159756  159792       8  159744  159750 -159756  159792       9
  159744  159750 -159756  159792       6  159735  159726  159720  159744      24
  159735  159726 -159720  159744      25  159735  159726 -159720  159744      26
  159735  159726 -159720  159744      27  159726  159720  159744  159747       3
  159726  159720  159744  159750      11  159726  159720 -159744  159750      12
  159726  159720 -159744  159750      13  159726  159720 -159744  159750       6
  159720  159726  159735  159738       7  159720  159726 -159735  159738      28
  159720  159726 -159735  159738      29  159720  159726 -159735  159738      30
  159720  159726  159735  159741       7  159720  159726 -159735  159741      28
  159720  159726 -159735  159741      29  159720  159726 -159735  159741      30
  159720  159744  159750  159756       2  159714  159720  159726  159735      31
  159714  159720 -159726  159735      32  159714  159720 -159726  159735      26
  159714  159720 -159726  159735      33  159714  159720  159744  159747       3
  159714  159720  159744  159750      21  159714  159720 -159744  159750      22
  159714  159720 -159744  159750      23  159714  159720 -159744  159750       6
  159795  159792  159798  159804       2  159792  159798  159804  159810       1
  159792  159798 -159804  159810       4  159792  159798 -159804  159810       5
  159792  159798 -159804  159810       6  159792  159798  159804  159843       7
  159792  159798 -159804  159843       8  159792  159798 -159804  159843       9
  159792  159798 -159804  159843       6  159780  159762  159756  159792      34
  159780  159762 -159756  159792      35  159780  159762 -159756  159792      36
  159780  159762 -159756  159792      37  159768  159762  159756  159792      34
  159768  159762 -159756  159792      35  159768  159762 -159756  159792      36
  159768  159762 -159756  159792      37  159762  159756  159792  159795       3
  159762  159756  159792  159798      11  159762  159756 -159792  159798      12
  159762  159756 -159792  159798      13  159762  159756 -159792  159798       6
  159756  159792  159798  159804       2  159750  159756  159762  159768      38
  159750  159756 -159762  159768      39  159750  159756 -159762  159768      36
  159750  159756 -159762  159768      40  159750  159756  159762  159780      38
  159750  159756 -159762  159780      39  159750  159756 -159762  159780      36
  159750  159756 -159762  159780      40  159750  159756  159792  159795       3
  159750  159756  159792  159798      21  159750  159756 -159792  159798      22
  159750  159756 -159792  159798      23  159750  159756 -159792  159798       6
  159846  159843  159849  159852       2  159846  159843  159849  159879       2
  159843  159849  159852  159861       1  159843  159849 -159852  159861     102
  159843  159849 -159852  159861      13  159843  159849 -159852  159861       6
  159843  159849  159879  159870       1  159843  159849 -159879  159870       4
  159843  159849 -159879  159870       5  159843  159849 -159879  159870       6
  159843  159849  159879  159885       7  159843  159849 -159879  159885       8
  159843  159849 -159879  159885       9  159843  159849 -159879  159885       6
  159819  159810  159804  159843      64  159819  159810 -159804  159843      65
  159819  159810 -159804  159843      54  159819  159810 -159804  159843      66
  159810  159804  159843  159846       3  159810  159804  159843  159849      11
  159810  159804 -159843  159849      12  159810  159804 -159843  159849      13
  159810  159804 -159843  159849       6  159810  159819  159828  159831       7
  159810  159819  159828  159834      78  159810  159819 -159828  159834      79
  159810  159819 -159828  159834      80  159810  159819 -159828  159834      81
  159804  159810  159819  159828      82  159804  159810 -159819  159828      83
  159804  159810 -159819  159828      84  159804  159810 -159819  159828      85
  159804  159843  159849  159852       2  159804  159843  159849  159879       2
  159798  159804  159810  159819      75  159798  159804 -159810  159819      76
  159798  159804 -159810  159819      54  159798  159804 -159810  159819      77
  159798  159804  159843  159846       3  159798  159804  159843  159849      21
  159798  159804 -159843  159849      22  159798  159804 -159843  159849      23
  159798  159804 -159843  159849       6  159888  159885  159891  159897       2
  159885  159891  159897  159903       1  159885  159891 -159897  159903       4
  159885  159891 -159897  159903       5  159885  159891 -159897  159903       6
  159885  159891  159897  159936       7  159885  159891 -159897  159936       8
  159885  159891 -159897  159936       9  159885  159891 -159897  159936       6
  159879  159885  159891  159897       2  159870  159879  159885  159888       3
  159870  159879  159885  159891      11  159870  159879 -159885  159891      12
  159870  159879 -159885  159891      13  159870  159879 -159885  159891       6
  159861  159852 -159849  159879       3  159861  159870  159879  159885      10
  159852  159849 -159879  159870       3  159852  159849  159879  159885       3
  159852  159861 -159870  159879      16  159852  159861 -159870  159879      17
  159852  159861 -159870  159879      18  159849  159852 -159861  159870      10
  159849  159879 -159870  159861      10  159849  159879  159885  159888       3
  159849  159879  159885  159891      21  159849  159879 -159885  159891      22
  159849  159879 -159885  159891      23  159849  159879 -159885  159891       6
  159939  159936  159942  159948       2  159936  159942  159948  159954       1
  159936  159942 -159948  159954       4  159936  159942 -159948  159954       5
  159936  159942 -159948  159954       6  159936  159942  159948  159972       7
  159936  159942 -159948  159972       8  159936  159942 -159948  159972       9
  159936  159942 -159948  159972       6  159918  159915 -159912  159930      51
  159915  159912 -159930  159924     177  159915  159918 -159924  159930     176
  159912  159903  159897  159936     178  159912  159903 -159897  159936     179
  159912  159903 -159897  159936     180  159912  159903 -159897  159936     181
  159912  159915 -159918  159924     182  159912  159930 -159924  159918     138
  159903  159897  159936  159939       3  159903  159897  159936  159942      11
  159903  159897 -159936  159942      12  159903  159897 -159936  159942      13
  159903  159897 -159936  159942       6  159903  159912  159915  159918      51
  159903  159912  159930  159924     177  159897  159903  159912  159915     183
  159897  159903 -159912  159915     184  159897  159903 -159912  159915     185
  159897  159903 -159912  159915     186  159897  159903  159912  159930       3
  159897  159936  159942  159948       2  159891  159897  159903  159912     187
  159891  159897 -159903  159912     188  159891  159897 -159903  159912     180
  159891  159897 -159903  159912      33  159891  159897  159936  159939       3
  159891  159897  159936  159942      21  159891  159897 -159936  159942      22
  159891  159897 -159936  159942      23  159891  159897 -159936  159942       6
  159975  159972  159978  159984       2  159972  159978  159984  159990       1
  159972  159978 -159984  159990       4  159972  159978 -159984  159990       5
  159972  159978 -159984  159990       6  159972  159978  159984  160029       7
  159972  159978 -159984  160029       8  159972  159978 -159984  160029       9
  159972  159978 -159984  160029       6  159963  159954  159948  159972      24
  159963  159954 -159948  159972      25  159963  159954 -159948  159972      26
  159963  159954 -159948  159972      27  159954  159948  159972  159975       3
  159954  159948  159972  159978      11  159954  159948 -159972  159978      12
  159954  159948 -159972  159978      13  159954  159948 -159972  159978       6
  159948  159954  159963  159966       7  159948  159954 -159963  159966      28
  159948  159954 -159963  159966      29  159948  159954 -159963  159966      30
  159948  159954  159963  159969       7  159948  159954 -159963  159969      28
  159948  159954 -159963  159969      29  159948  159954 -159963  159969      30
  159948  159972  159978  159984       2  159942  159948  159954  159963      31
  159942  159948 -159954  159963      32  159942  159948 -159954  159963      26
  159942  159948 -159954  159963      33  159942  159948  159972  159975       3
  159942  159948  159972  159978      21  159942  159948 -159972  159978      22
  159942  159948 -159972  159978      23  159942  159948 -159972  159978       6
  160032  160029  160035  160041       2  160029  160035  160041  160050       7
  160029  160035 -160041  160050       8  160029  160035 -160041  160050       9
  160029  160035 -160041  160050       6  159999  159990  159984  160029      52
  159999  159990 -159984  160029      53  159999  159990 -159984  160029      54
  159999  159990 -159984  160029      55  159990  159984  160029  160032       3
  159990  159984  160029  160035      11  159990  159984 -160029  160035      12
  159990  159984 -160029  160035      13  159990  159984 -160029  160035       6
  159984  159990  159999  160005      56  159984  159990 -159999  160005      57
  159984  159990 -159999  160005      58  159984  159990 -159999  160005      59
  159984  159990  159999  160017      56  159984  159990 -159999  160017      57
  159984  159990 -159999  160017      58  159984  159990 -159999  160017      59
  159984  160029  160035  160041       2  159978  159984  159990  159999      60
  159978  159984 -159990  159999      61  159978  159984 -159990  159999      54
  159978  159984 -159990  159999      62  159978  159984  160029  160032       3
  159978  159984  160029  160035      21  159978  159984 -160029  160035      22
  159978  159984 -160029  160035      23  159978  159984 -160029  160035       6
  160053  160050  160056  160062       2  160050  160056  160062  160068       1
  160050  160056 -160062  160068       4  160050  160056 -160062  160068       5
  160050  160056 -160062  160068       6  160050  160056  160062  160116       7
  160050  160056 -160062  160116       8  160050  160056 -160062  160116       9
  160050  160056 -160062  160116       6  160041  160050  160056  160062       2
  160035  160041  160050  160053       3  160035  160041  160050  160056      21
  160035  160041 -160050  160056      22  160035  160041 -160050  160056      23
  160035  160041 -160050  160056       6  160119  160116  160122  160128       2
  160116  160122  160128  160134       1  160116  160122 -160128  160134       4
  160116  160122 -160128  160134       5  160116  160122 -160128  160134       6
  160116  160122  160128  160164       7  160116  160122 -160128  160164       8
  160116  160122 -160128  160164       9  160116  160122 -160128  160164       6
  160077  160068  160062  160116      10  160077  160086  160095  160104      10
  160068  160062  160116  160119       3  160068  160062  160116  160122      11
  160068  160062 -160116  160122      12  160068  160062 -160116  160122      13
  160068  160062 -160116  160122       6  160068  160077  160086  160095      16
  160068  160077 -160086  160095      17  160068  160077 -160086  160095      18
  160062  160068  160077  160086      16  160062  160068 -160077  160086      17
  160062  160068 -160077  160086      18  160062  160116  160122  160128       2
  160056  160062  160068  160077      10  160056  160062  160116  160119       3
  160056  160062  160116  160122      21  160056  160062 -160116  160122      22
  160056  160062 -160116  160122      23  160056  160062 -160116  160122       6
  160167  160164  160170  160176       2  160164  160170  160176  160185       7
  160164  160170 -160176  160185       8  160164  160170 -160176  160185       9
  160164  160170 -160176  160185       6  160152  160134  160128  160164      34
  160152  160134 -160128  160164      35  160152  160134 -160128  160164      36
  160152  160134 -160128  160164      37  160140  160134  160128  160164      34
  160140  160134 -160128  160164      35  160140  160134 -160128  160164      36
  160140  160134 -160128  160164      37  160134  160128  160164  160167       3
  160134  160128  160164  160170      11  160134  160128 -160164  160170      12
  160134  160128 -160164  160170      13  160134  160128 -160164  160170       6
  160128  160164  160170  160176       2  160122  160128  160134  160140      38
  160122  160128 -160134  160140      39  160122  160128 -160134  160140      36
  160122  160128 -160134  160140      40  160122  160128  160134  160152      38
  160122  160128 -160134  160152      39  160122  160128 -160134  160152      36
  160122  160128 -160134  160152      40  160122  160128  160164  160167       3
  160122  160128  160164  160170      21  160122  160128 -160164  160170      22
  160122  160128 -160164  160170      23  160122  160128 -160164  160170       6
  160188  160185  160191  160197       2  160185  160191  160197  160203       1
  160185  160191 -160197  160203       4  160185  160191 -160197  160203       5
  160185  160191 -160197  160203       6  160185  160191  160197  160230       7
  160185  160191 -160197  160230       8  160185  160191 -160197  160230       9
  160185  160191 -160197  160230       6  160176  160185  160191  160197       2
  160170  160176  160185  160188       3  160170  160176  160185  160191      21
  160170  160176 -160185  160191      22  160170  160176 -160185  160191      23
  160170  160176 -160185  160191       6  160233  160230  160236  160242       2
  160230  160236  160242  160248       1  160230  160236 -160242  160248       4
  160230  160236 -160242  160248       5  160230  160236 -160242  160248       6
  160230  160236  160242  160278       7  160230  160236 -160242  160278       8
  160230  160236 -160242  160278       9  160230  160236 -160242  160278       6
  160212  160203  160197  160230      64  160212  160203 -160197  160230      65
  160212  160203 -160197  160230      54  160212  160203 -160197  160230      66
  160203  160197  160230  160233       3  160203  160197  160230  160236      11
  160203  160197 -160230  160236      12  160203  160197 -160230  160236      13
  160203  160197 -160230  160236       6  160203  160212  160221  160224     117
  160203  160212 -160221  160224     118  160203  160212  160221  160227     117
  160203  160212 -160221  160227     118  160197  160203  160212  160221     119
  160197  160203 -160212  160221     120  160197  160203 -160212  160221     121
  160197  160203 -160212  160221     122  160197  160230  160236  160242       2
  160191  160197  160203  160212      75  160191  160197 -160203  160212      76
  160191  160197 -160203  160212      54  160191  160197 -160203  160212      77
  160191  160197  160230  160233       3  160191  160197  160230  160236      21
  160191  160197 -160230  160236      22  160191  160197 -160230  160236      23
  160191  160197 -160230  160236       6  160281  160278  160284  160290       2
  160278  160284  160290  160296       1  160278  160284 -160290  160296       4
  160278  160284 -160290  160296       5  160278  160284 -160290  160296       6
  160278  160284  160290  160335       7  160278  160284 -160290  160335       8
  160278  160284 -160290  160335       9  160278  160284 -160290  160335       6
  160266  160248  160242  160278      34  160266  160248 -160242  160278      35
  160266  160248 -160242  160278      36  160266  160248 -160242  160278      37
  160254  160248  160242  160278      34  160254  160248 -160242  160278      35
  160254  160248 -160242  160278      36  160254  160248 -160242  160278      37
  160248  160242  160278  160281       3  160248  160242  160278  160284      11
  160248  160242 -160278  160284      12  160248  160242 -160278  160284      13
  160248  160242 -160278  160284       6  160242  160278  160284  160290       2
  160236  160242  160248  160254      38  160236  160242 -160248  160254      39
  160236  160242 -160248  160254      36  160236  160242 -160248  160254      40
  160236  160242  160248  160266      38  160236  160242 -160248  160266      39
  160236  160242 -160248  160266      36  160236  160242 -160248  160266      40
  160236  160242  160278  160281       3  160236  160242  160278  160284      21
  160236  160242 -160278  160284      22  160236  160242 -160278  160284      23
  160236  160242 -160278  160284       6  160338  160335  160341  160347       2
  160335  160341  160347  160353       1  160335  160341 -160347  160353       4
  160335  160341 -160347  160353       5  160335  160341 -160347  160353       6
  160335  160341  160347  160383       7  160335  160341 -160347  160383       8
  160335  160341 -160347  160383       9  160335  160341 -160347  160383       6
  160314  160296  160290  160335     103  160314  160296 -160290  160335     104
  160314  160296 -160290  160335     105  160314  160296 -160290  160335     106
  160302  160296  160290  160335      34  160302  160296 -160290  160335      35
  160302  160296 -160290  160335      36  160302  160296 -160290  160335      37
  160302  160296  160314  160323     107  160302  160296 -160314  160323     108
  160302  160296 -160314  160323     109  160302  160296 -160314  160323     110
  160296  160290  160335  160338       3  160296  160290  160335  160341      11
  160296  160290 -160335  160341      12  160296  160290 -160335  160341      13
  160296  160290 -160335  160341       6  160290  160296  160314  160323     111
  160290  160296 -160314  160323     112  160290  160296 -160314  160323     109
  160290  160296 -160314  160323     113  160290  160335  160341  160347       2
  160284  160290  160296  160302      38  160284  160290 -160296  160302      39
  160284  160290 -160296  160302      36  160284  160290 -160296  160302      40
  160284  160290  160296  160314     114  160284  160290 -160296  160314     115
  160284  160290 -160296  160314     105  160284  160290 -160296  160314     116
  160284  160290  160335  160338       3  160284  160290  160335  160341      21
  160284  160290 -160335  160341      22  160284  160290 -160335  160341      23
  160284  160290 -160335  160341       6  160386  160383  160389  160395       2
  160383  160389  160395  160401       1  160383  160389 -160395  160401       4
  160383  160389 -160395  160401       5  160383  160389 -160395  160401       6
  160383  160389  160395  160425       7  160383  160389 -160395  160425       8
  160383  160389 -160395  160425       9  160383  160389 -160395  160425       6
  160371  160353  160347  160383      34  160371  160353 -160347  160383      35
  160371  160353 -160347  160383      36  160371  160353 -160347  160383      37
  160359  160353  160347  160383      34  160359  160353 -160347  160383      35
  160359  160353 -160347  160383      36  160359  160353 -160347  160383      37
  160353  160347  160383  160386       3  160353  160347  160383  160389      11
  160353  160347 -160383  160389      12  160353  160347 -160383  160389      13
  160353  160347 -160383  160389       6  160347  160383  160389  160395       2
  160341  160347  160353  160359      38  160341  160347 -160353  160359      39
  160341  160347 -160353  160359      36  160341  160347 -160353  160359      40
  160341  160347  160353  160371      38  160341  160347 -160353  160371      39
  160341  160347 -160353  160371      36  160341  160347 -160353  160371      40
  160341  160347  160383  160386       3  160341  160347  160383  160389      21
  160341  160347 -160383  160389      22  160341  160347 -160383  160389      23
  160341  160347 -160383  160389       6  160428  160425  160431  160437       2
  160425  160431  160437  160443       1  160425  160431 -160437  160443       4
  160425  160431 -160437  160443       5  160425  160431 -160437  160443       6
  160425  160431  160437  160491       7  160425  160431 -160437  160491       8
  160425  160431 -160437  160491       9  160425  160431 -160437  160491       6
  160419  160401  160395  160425      86  160419  160401 -160395  160425      87
  160419  160401 -160395  160425      88  160419  160401 -160395  160425      89
  160407  160401  160395  160425      34  160407  160401 -160395  160425      35
  160407  160401 -160395  160425      36  160407  160401 -160395  160425      37
  160401  160395  160425  160428       3  160401  160395  160425  160431      11
  160401  160395 -160425  160431      12  160401  160395 -160425  160431      13
  160401  160395 -160425  160431       6  160395  160425  160431  160437       2
  160389  160395  160401  160407      38  160389  160395 -160401  160407      39
  160389  160395 -160401  160407      36  160389  160395 -160401  160407      40
  160389  160395  160401  160419      99  160389  160395 -160401  160419     100
  160389  160395 -160401  160419      88  160389  160395 -160401  160419     101
  160389  160395  160425  160428       3  160389  160395  160425  160431      21
  160389  160395 -160425  160431      22  160389  160395 -160425  160431      23
  160389  160395 -160425  160431       6  160494  160491  160497  160503       2
  160491  160497  160503  160509       1  160491  160497 -160503  160509       4
  160491  160497 -160503  160509       5  160491  160497 -160503  160509       6
  160491  160497  160503  160527       7  160491  160497 -160503  160527       8
  160491  160497 -160503  160527       9  160491  160497 -160503  160527       6
  160452  160443  160437  160491      10  160452  160461  160470  160479      10
  160443  160437  160491  160494       3  160443  160437  160491  160497      11
  160443  160437 -160491  160497      12  160443  160437 -160491  160497      13
  160443  160437 -160491  160497       6  160443  160452  160461  160470      16
  160443  160452 -160461  160470      17  160443  160452 -160461  160470      18
  160437  160443  160452  160461      16  160437  160443 -160452  160461      17
  160437  160443 -160452  160461      18  160437  160491  160497  160503       2
  160431  160437  160443  160452      10  160431  160437  160491  160494       3
  160431  160437  160491  160497      21  160431  160437 -160491  160497      22
  160431  160437 -160491  160497      23  160431  160437 -160491  160497       6
  160530  160527  160533  160539       2  160527  160533  160539  160545       1
  160527  160533 -160539  160545       4  160527  160533 -160539  160545       5
  160527  160533 -160539  160545       6  160527  160533  160539  160563       7
  160527  160533 -160539  160563       8  160527  160533 -160539  160563       9
  160527  160533 -160539  160563       6  160518  160509  160503  160527      24
  160518  160509 -160503  160527      25  160518  160509 -160503  160527      26
  160518  160509 -160503  160527      27  160509  160503  160527  160530       3
  160509  160503  160527  160533      11  160509  160503 -160527  160533      12
  160509  160503 -160527  160533      13  160509  160503 -160527  160533       6
  160503  160509  160518  160521       7  160503  160509 -160518  160521      28
  160503  160509 -160518  160521      29  160503  160509 -160518  160521      30
  160503  160509  160518  160524       7  160503  160509 -160518  160524      28
  160503  160509 -160518  160524      29  160503  160509 -160518  160524      30
  160503  160527  160533  160539       2  160497  160503  160509  160518      31
  160497  160503 -160509  160518      32  160497  160503 -160509  160518      26
  160497  160503 -160509  160518      33  160497  160503  160527  160530       3
  160497  160503  160527  160533      21  160497  160503 -160527  160533      22
  160497  160503 -160527  160533      23  160497  160503 -160527  160533       6
  160566  160563  160569  160575       2  160563  160569  160575  160581       1
  160563  160569 -160575  160581       4  160563  160569 -160575  160581       5
  160563  160569 -160575  160581       6  160563  160569  160575  160593       7
  160563  160569 -160575  160593       8  160563  160569 -160575  160593       9
  160563  160569 -160575  160593       6  160554  160545  160539  160563      24
  160554  160545 -160539  160563      25  160554  160545 -160539  160563      26
  160554  160545 -160539  160563      27  160545  160539  160563  160566       3
  160545  160539  160563  160569      11  160545  160539 -160563  160569      12
  160545  160539 -160563  160569      13  160545  160539 -160563  160569       6
  160539  160545  160554  160557       7  160539  160545 -160554  160557      28
  160539  160545 -160554  160557      29  160539  160545 -160554  160557      30
  160539  160545  160554  160560       7  160539  160545 -160554  160560      28
  160539  160545 -160554  160560      29  160539  160545 -160554  160560      30
  160539  160563  160569  160575       2  160533  160539  160545  160554      31
  160533  160539 -160545  160554      32  160533  160539 -160545  160554      26
  160533  160539 -160545  160554      33  160533  160539  160563  160566       3
  160533  160539  160563  160569      21  160533  160539 -160563  160569      22
  160533  160539 -160563  160569      23  160533  160539 -160563  160569       6
  160596  160593  160599  160605       2  160593  160599  160605  160611       1
  160593  160599 -160605  160611       4  160593  160599 -160605  160611       5
  160593  160599 -160605  160611       6  160593  160599  160605  160644       7
  160593  160599 -160605  160644       8  160593  160599 -160605  160644       9
  160593  160599 -160605  160644       6  160581  160575  160593  160596       3
  160581  160575  160593  160599      11  160581  160575 -160593  160599      12
  160581  160575 -160593  160599      13  160581  160575 -160593  160599       6
  160575  160593  160599  160605       2  160569  160575  160593  160596       3
  160569  160575  160593  160599      21  160569  160575 -160593  160599      22
  160569  160575 -160593  160599      23  160569  160575 -160593  160599       6
  160647  160644  160650  160656       2  160644  160650  160656  160662       1
  160644  160650 -160656  160662       4  160644  160650 -160656  160662       5
  160644  160650 -160656  160662       6  160644  160650  160656  160701       7
  160644  160650 -160656  160701       8  160644  160650 -160656  160701       9
  160644  160650 -160656  160701       6  160620  160611  160605  160644      64
  160620  160611 -160605  160644      65  160620  160611 -160605  160644      54
  160620  160611 -160605  160644      66  160611  160605  160644  160647       3
  160611  160605  160644  160650      11  160611  160605 -160644  160650      12
  160611  160605 -160644  160650      13  160611  160605 -160644  160650       6
  160611  160620  160629  160632      67  160611  160620 -160629  160632      68
  160611  160620 -160629  160632      69  160611  160620 -160629  160632      70
  160605  160611  160620  160629      71  160605  160611 -160620  160629      72
  160605  160611 -160620  160629      73  160605  160611 -160620  160629      74
  160605  160644  160650  160656       2  160599  160605  160611  160620      75
  160599  160605 -160611  160620      76  160599  160605 -160611  160620      54
  160599  160605 -160611  160620      77  160599  160605  160644  160647       3
  160599  160605  160644  160650      21  160599  160605 -160644  160650      22
  160599  160605 -160644  160650      23  160599  160605 -160644  160650       6
  160704  160701  160707  160713       2  160701  160707  160713  160719       1
  160701  160707 -160713  160719       4  160701  160707 -160713  160719       5
  160701  160707 -160713  160719       6  160701  160707  160713  160758       7
  160701  160707 -160713  160758       8  160701  160707 -160713  160758       9
  160701  160707 -160713  160758       6  160671  160662  160656  160701      52
  160671  160662 -160656  160701      53  160671  160662 -160656  160701      54
  160671  160662 -160656  160701      55  160662  160656  160701  160704       3
  160662  160656  160701  160707      11  160662  160656 -160701  160707      12
  160662  160656 -160701  160707      13  160662  160656 -160701  160707       6
  160656  160662  160671  160677      56  160656  160662 -160671  160677      57
  160656  160662 -160671  160677      58  160656  160662 -160671  160677      59
  160656  160662  160671  160689      56  160656  160662 -160671  160689      57
  160656  160662 -160671  160689      58  160656  160662 -160671  160689      59
  160656  160701  160707  160713       2  160650  160656  160662  160671      60
  160650  160656 -160662  160671      61  160650  160656 -160662  160671      54
  160650  160656 -160662  160671      62  160650  160656  160701  160704       3
  160650  160656  160701  160707      21  160650  160656 -160701  160707      22
  160650  160656 -160701  160707      23  160650  160656 -160701  160707       6
  160761  160758  160764  160770       2  160758  160764  160770  160776       1
  160758  160764 -160770  160776       4  160758  160764 -160770  160776       5
  160758  160764 -160770  160776       6  160758  160764  160770  160824       7
  160758  160764 -160770  160824       8  160758  160764 -160770  160824       9
  160758  160764 -160770  160824       6  160728  160719  160713  160758      52
  160728  160719 -160713  160758      53  160728  160719 -160713  160758      54
  160728  160719 -160713  160758      55  160719  160713  160758  160761       3
  160719  160713  160758  160764      11  160719  160713 -160758  160764      12
  160719  160713 -160758  160764      13  160719  160713 -160758  160764       6
  160713  160719  160728  160734      56  160713  160719 -160728  160734      57
  160713  160719 -160728  160734      58  160713  160719 -160728  160734      59
  160713  160719  160728  160746      56  160713  160719 -160728  160746      57
  160713  160719 -160728  160746      58  160713  160719 -160728  160746      59
  160713  160758  160764  160770       2  160707  160713  160719  160728      60
  160707  160713 -160719  160728      61  160707  160713 -160719  160728      54
  160707  160713 -160719  160728      62  160707  160713  160758  160761       3
  160707  160713  160758  160764      21  160707  160713 -160758  160764      22
  160707  160713 -160758  160764      23  160707  160713 -160758  160764       6
  160827  160824  160830  160836       2  160824  160830  160836  160845       7
  160824  160830 -160836  160845       8  160824  160830 -160836  160845       9
  160824  160830 -160836  160845       6  160785  160776  160770  160824      10
  160785  160794  160803  160812      10  160776  160770  160824  160827       3
  160776  160770  160824  160830      11  160776  160770 -160824  160830      12
  160776  160770 -160824  160830      13  160776  160770 -160824  160830       6
  160776  160785  160794  160803      16  160776  160785 -160794  160803      17
  160776  160785 -160794  160803      18  160770  160776  160785  160794      16
  160770  160776 -160785  160794      17  160770  160776 -160785  160794      18
  160770  160824  160830  160836       2  160764  160770  160776  160785      10
  160764  160770  160824  160827       3  160764  160770  160824  160830      21
  160764  160770 -160824  160830      22  160764  160770 -160824  160830      23
  160764  160770 -160824  160830       6  160848  160845  160851  160857       2
  160845  160851  160857  160863       1  160845  160851 -160857  160863       4
  160845  160851 -160857  160863       5  160845  160851 -160857  160863       6
  160845  160851  160857  160911       7  160845  160851 -160857  160911       8
  160845  160851 -160857  160911       9  160845  160851 -160857  160911       6
  160836  160845  160851  160857       2  160830  160836  160845  160848       3
  160830  160836  160845  160851      21  160830  160836 -160845  160851      22
  160830  160836 -160845  160851      23  160830  160836 -160845  160851       6
  160914  160911  160917  160923       2  160911  160917  160923  160932       7
  160911  160917 -160923  160932       8  160911  160917 -160923  160932       9
  160911  160917 -160923  160932       6  160872  160863  160857  160911      10
  160872  160881  160890  160899      10  160863  160857  160911  160914       3
  160863  160857  160911  160917      11  160863  160857 -160911  160917      12
  160863  160857 -160911  160917      13  160863  160857 -160911  160917       6
  160863  160872  160881  160890      16  160863  160872 -160881  160890      17
  160863  160872 -160881  160890      18  160857  160863  160872  160881      16
  160857  160863 -160872  160881      17  160857  160863 -160872  160881      18
  160857  160911  160917  160923       2  160851  160857  160863  160872      10
  160851  160857  160911  160914       3  160851  160857  160911  160917      21
  160851  160857 -160911  160917      22  160851  160857 -160911  160917      23
  160851  160857 -160911  160917       6  160935  160932  160938  160944       2
  160932  160938  160944  160950       1  160932  160938 -160944  160950       4
  160932  160938 -160944  160950       5  160932  160938 -160944  160950       6
  160932  160938  160944  160968       7  160932  160938 -160944  160968       8
  160932  160938 -160944  160968       9  160932  160938 -160944  160968       6
  160923  160932  160938  160944       2  160917  160923  160932  160935       3
  160917  160923  160932  160938      21  160917  160923 -160932  160938      22
  160917  160923 -160932  160938      23  160917  160923 -160932  160938       6
  160971  160968  160974  160980       2  160968  160974  160980  160986       1
  160968  160974 -160980  160986       4  160968  160974 -160980  160986       5
  160968  160974 -160980  160986       6  160968  160974  160980  161034       7
  160968  160974 -160980  161034       8  160968  160974 -160980  161034       9
  160968  160974 -160980  161034       6  160959  160950  160944  160968      24
  160959  160950 -160944  160968      25  160959  160950 -160944  160968      26
  160959  160950 -160944  160968      27  160950  160944  160968  160971       3
  160950  160944  160968  160974      11  160950  160944 -160968  160974      12
  160950  160944 -160968  160974      13  160950  160944 -160968  160974       6
  160944  160950  160959  160962       7  160944  160950 -160959  160962      28
  160944  160950 -160959  160962      29  160944  160950 -160959  160962      30
  160944  160950  160959  160965       7  160944  160950 -160959  160965      28
  160944  160950 -160959  160965      29  160944  160950 -160959  160965      30
  160944  160968  160974  160980       2  160938  160944  160950  160959      31
  160938  160944 -160950  160959      32  160938  160944 -160950  160959      26
  160938  160944 -160950  160959      33  160938  160944  160968  160971       3
  160938  160944  160968  160974      21  160938  160944 -160968  160974      22
  160938  160944 -160968  160974      23  160938  160944 -160968  160974       6
  161037  161034  161040  161046       2  161034  161040  161046  161052       1
  161034  161040 -161046  161052       4  161034  161040 -161046  161052       5
  161034  161040 -161046  161052       6  161034  161040  161046  161064       7
  161034  161040 -161046  161064       8  161034  161040 -161046  161064       9
  161034  161040 -161046  161064       6  160995  160986  160980  161034      10
  160995  161004  161013  161022      10  160986  160980  161034  161037       3
  160986  160980  161034  161040      11  160986  160980 -161034  161040      12
  160986  160980 -161034  161040      13  160986  160980 -161034  161040       6
  160986  160995  161004  161013      16  160986  160995 -161004  161013      17
  160986  160995 -161004  161013      18  160980  160986  160995  161004      16
  160980  160986 -160995  161004      17  160980  160986 -160995  161004      18
  160980  161034  161040  161046       2  160974  160980  160986  160995      10
  160974  160980  161034  161037       3  160974  160980  161034  161040      21
  160974  160980 -161034  161040      22  160974  160980 -161034  161040      23
  160974  160980 -161034  161040       6  161067  161064  161070  161076       2
  161064  161070  161076  161082       1  161064  161070 -161076  161082       4
  161064  161070 -161076  161082       5  161064  161070 -161076  161082       6
  161064  161070  161076  161115       7  161064  161070 -161076  161115       8
  161064  161070 -161076  161115       9  161064  161070 -161076  161115       6
  161052  161046  161064  161067       3  161052  161046  161064  161070      11
  161052  161046 -161064  161070      12  161052  161046 -161064  161070      13
  161052  161046 -161064  161070       6  161046  161064  161070  161076       2
  161040  161046  161064  161067       3  161040  161046  161064  161070      21
  161040  161046 -161064  161070      22  161040  161046 -161064  161070      23
  161040  161046 -161064  161070       6  161118  161115  161121  161127       2
  161115  161121  161127  161133       1  161115  161121 -161127  161133       4
  161115  161121 -161127  161133       5  161115  161121 -161127  161133       6
  161115  161121  161127  161172       7  161115  161121 -161127  161172       8
  161115  161121 -161127  161172       9  161115  161121 -161127  161172       6
  161091  161082  161076  161115      64  161091  161082 -161076  161115      65
  161091  161082 -161076  161115      54  161091  161082 -161076  161115      66
  161082  161076  161115  161118       3  161082  161076  161115  161121      11
  161082  161076 -161115  161121      12  161082  161076 -161115  161121      13
  161082  161076 -161115  161121       6  161082  161091  161100  161103       7
  161082  161091  161100  161106      78  161082  161091 -161100  161106      79
  161082  161091 -161100  161106      80  161082  161091 -161100  161106      81
  161076  161082  161091  161100      82  161076  161082 -161091  161100      83
  161076  161082 -161091  161100      84  161076  161082 -161091  161100      85
  161076  161115  161121  161127       2  161070  161076  161082  161091      75
  161070  161076 -161082  161091      76  161070  161076 -161082  161091      54
  161070  161076 -161082  161091      77  161070  161076  161115  161118       3
  161070  161076  161115  161121      21  161070  161076 -161115  161121      22
  161070  161076 -161115  161121      23  161070  161076 -161115  161121       6
  161175  161172  161178  161184       2  161172  161178  161184  161190       1
  161172  161178 -161184  161190       4  161172  161178 -161184  161190       5
  161172  161178 -161184  161190       6  161172  161178  161184  161217       7
  161172  161178 -161184  161217       8  161172  161178 -161184  161217       9
  161172  161178 -161184  161217       6  161151  161133  161127  161172     103
  161151  161133 -161127  161172     104  161151  161133 -161127  161172     105
  161151  161133 -161127  161172     106  161139  161133  161127  161172      34
  161139  161133 -161127  161172      35  161139  161133 -161127  161172      36
  161139  161133 -161127  161172      37  161139  161133  161151  161160     107
  161139  161133 -161151  161160     108  161139  161133 -161151  161160     109
  161139  161133 -161151  161160     110  161133  161127  161172  161175       3
  161133  161127  161172  161178      11  161133  161127 -161172  161178      12
  161133  161127 -161172  161178      13  161133  161127 -161172  161178       6
  161127  161133  161151  161160     111  161127  161133 -161151  161160     112
  161127  161133 -161151  161160     109  161127  161133 -161151  161160     113
  161127  161172  161178  161184       2  161121  161127  161133  161139      38
  161121  161127 -161133  161139      39  161121  161127 -161133  161139      36
  161121  161127 -161133  161139      40  161121  161127  161133  161151     114
  161121  161127 -161133  161151     115  161121  161127 -161133  161151     105
  161121  161127 -161133  161151     116  161121  161127  161172  161175       3
  161121  161127  161172  161178      21  161121  161127 -161172  161178      22
  161121  161127 -161172  161178      23  161121  161127 -161172  161178       6
  161220  161217  161223  161229       2  161217  161223  161229  161235       1
  161217  161223 -161229  161235       4  161217  161223 -161229  161235       5
  161217  161223 -161229  161235       6  161217  161223  161229  161283       7
  161217  161223 -161229  161283       8  161217  161223 -161229  161283       9
  161217  161223 -161229  161283       6  161199  161190  161184  161217      64
  161199  161190 -161184  161217      65  161199  161190 -161184  161217      54
  161199  161190 -161184  161217      66  161190  161184  161217  161220       3
  161190  161184  161217  161223      11  161190  161184 -161217  161223      12
  161190  161184 -161217  161223      13  161190  161184 -161217  161223       6
  161190  161199  161208  161211     117  161190  161199 -161208  161211     118
  161190  161199  161208  161214     117  161190  161199 -161208  161214     118
  161184  161190  161199  161208     119  161184  161190 -161199  161208     120
  161184  161190 -161199  161208     121  161184  161190 -161199  161208     122
  161184  161217  161223  161229       2  161178  161184  161190  161199      75
  161178  161184 -161190  161199      76  161178  161184 -161190  161199      54
  161178  161184 -161190  161199      77  161178  161184  161217  161220       3
  161178  161184  161217  161223      21  161178  161184 -161217  161223      22
  161178  161184 -161217  161223      23  161178  161184 -161217  161223       6
  161286  161283  161289  161295       2  161283  161289  161295  161301       1
  161283  161289 -161295  161301       4  161283  161289 -161295  161301       5
  161283  161289 -161295  161301       6  161283  161289  161295  161355       7
  161283  161289 -161295  161355       8  161283  161289 -161295  161355       9
  161283  161289 -161295  161355       6  161244  161235  161229  161283      10
  161244  161253  161262  161271      10  161235  161229  161283  161286       3
  161235  161229  161283  161289      11  161235  161229 -161283  161289      12
  161235  161229 -161283  161289      13  161235  161229 -161283  161289       6
  161235  161244  161253  161262      16  161235  161244 -161253  161262      17
  161235  161244 -161253  161262      18  161229  161235  161244  161253      16
  161229  161235 -161244  161253      17  161229  161235 -161244  161253      18
  161229  161283  161289  161295       2  161223  161229  161235  161244      10
  161223  161229  161283  161286       3  161223  161229  161283  161289      21
  161223  161229 -161283  161289      22  161223  161229 -161283  161289      23
  161223  161229 -161283  161289       6  161358  161355  161361  161367       2
  161355  161361  161367  161373       1  161355  161361 -161367  161373       4
  161355  161361 -161367  161373       5  161355  161361 -161367  161373       6
  161355  161361  161367  161412       7  161355  161361 -161367  161412       8
  161355  161361 -161367  161412       9  161355  161361 -161367  161412       6
  161319  161328  161334  161337      51  161319  161328 -161334  161337       6
  161319  161328  161334  161346      51  161319  161328 -161334  161346       6
  161310  161301  161295  161355      10  161310  161319  161328  161334       7
  161310  161319 -161328  161334      29  161301  161295  161355  161358       3
  161301  161295  161355  161361      11  161301  161295 -161355  161361      12
  161301  161295 -161355  161361      13  161301  161295 -161355  161361       6
  161301  161310  161319  161328      10  161295  161301  161310  161319      16
  161295  161301 -161310  161319      17  161295  161301 -161310  161319      18
  161295  161355  161361  161367       2  161289  161295  161301  161310      10
  161289  161295  161355  161358       3  161289  161295  161355  161361      21
  161289  161295 -161355  161361      22  161289  161295 -161355  161361      23
  161289  161295 -161355  161361       6  161415  161412  161418  161424       2
  161412  161418  161424  161430       1  161412  161418 -161424  161430       4
  161412  161418 -161424  161430       5  161412  161418 -161424  161430       6
  161412  161418  161424  161463       7  161412  161418 -161424  161463       8
  161412  161418 -161424  161463       9  161412  161418 -161424  161463       6
  161391  161373  161367  161412     103  161391  161373 -161367  161412     104
  161391  161373 -161367  161412     105  161391  161373 -161367  161412     106
  161379  161373  161367  161412      34  161379  161373 -161367  161412      35
  161379  161373 -161367  161412      36  161379  161373 -161367  161412      37
  161379  161373  161391  161400     107  161379  161373 -161391  161400     108
  161379  161373 -161391  161400     109  161379  161373 -161391  161400     110
  161373  161367  161412  161415       3  161373  161367  161412  161418      11
  161373  161367 -161412  161418      12  161373  161367 -161412  161418      13
  161373  161367 -161412  161418       6  161367  161373  161391  161400     111
  161367  161373 -161391  161400     112  161367  161373 -161391  161400     109
  161367  161373 -161391  161400     113  161367  161412  161418  161424       2
  161361  161367  161373  161379      38  161361  161367 -161373  161379      39
  161361  161367 -161373  161379      36  161361  161367 -161373  161379      40
  161361  161367  161373  161391     114  161361  161367 -161373  161391     115
  161361  161367 -161373  161391     105  161361  161367 -161373  161391     116
  161361  161367  161412  161415       3  161361  161367  161412  161418      21
  161361  161367 -161412  161418      22  161361  161367 -161412  161418      23
  161361  161367 -161412  161418       6  161466  161463  161469  161475       2
  161463  161469  161475  161481       1  161463  161469 -161475  161481       4
  161463  161469 -161475  161481       5  161463  161469 -161475  161481       6
  161463  161469  161475  161508       7  161463  161469 -161475  161508       8
  161463  161469 -161475  161508       9  161463  161469 -161475  161508       6
  161439  161430  161424  161463      64  161439  161430 -161424  161463      65
  161439  161430 -161424  161463      54  161439  161430 -161424  161463      66
  161430  161424  161463  161466       3  161430  161424  161463  161469      11
  161430  161424 -161463  161469      12  161430  161424 -161463  161469      13
  161430  161424 -161463  161469       6  161430  161439  161448  161451       7
  161430  161439  161448  161454      78  161430  161439 -161448  161454      79
  161430  161439 -161448  161454      80  161430  161439 -161448  161454      81
  161424  161430  161439  161448      82  161424  161430 -161439  161448      83
  161424  161430 -161439  161448      84  161424  161430 -161439  161448      85
  161424  161463  161469  161475       2  161418  161424  161430  161439      75
  161418  161424 -161430  161439      76  161418  161424 -161430  161439      54
  161418  161424 -161430  161439      77  161418  161424  161463  161466       3
  161418  161424  161463  161469      21  161418  161424 -161463  161469      22
  161418  161424 -161463  161469      23  161418  161424 -161463  161469       6
  161511  161508  161514  161520       2  161508  161514  161520  161526       1
  161508  161514 -161520  161526       4  161508  161514 -161520  161526       5
  161508  161514 -161520  161526       6  161508  161514  161520  161565       7
  161508  161514 -161520  161565       8  161508  161514 -161520  161565       9
  161508  161514 -161520  161565       6  161490  161481  161475  161508      64
  161490  161481 -161475  161508      65  161490  161481 -161475  161508      54
  161490  161481 -161475  161508      66  161481  161475  161508  161511       3
  161481  161475  161508  161514      11  161481  161475 -161508  161514      12
  161481  161475 -161508  161514      13  161481  161475 -161508  161514       6
  161481  161490  161499  161502     117  161481  161490 -161499  161502     118
  161481  161490  161499  161505     117  161481  161490 -161499  161505     118
  161475  161481  161490  161499     119  161475  161481 -161490  161499     120
  161475  161481 -161490  161499     121  161475  161481 -161490  161499     122
  161475  161508  161514  161520       2  161469  161475  161481  161490      75
  161469  161475 -161481  161490      76  161469  161475 -161481  161490      54
  161469  161475 -161481  161490      77  161469  161475  161508  161511       3
  161469  161475  161508  161514      21  161469  161475 -161508  161514      22
  161469  161475 -161508  161514      23  161469  161475 -161508  161514       6
  161568  161565  161571  161577       2  161565  161571  161577  161583       1
  161565  161571 -161577  161583       4  161565  161571 -161577  161583       5
  161565  161571 -161577  161583       6  161565  161571  161577  161622       7
  161565  161571 -161577  161622       8  161565  161571 -161577  161622       9
  161565  161571 -161577  161622       6  161544  161526  161520  161565     103
  161544  161526 -161520  161565     104  161544  161526 -161520  161565     105
  161544  161526 -161520  161565     106  161532  161526  161520  161565      34
  161532  161526 -161520  161565      35  161532  161526 -161520  161565      36
  161532  161526 -161520  161565      37  161532  161526  161544  161553     107
  161532  161526 -161544  161553     108  161532  161526 -161544  161553     109
  161532  161526 -161544  161553     110  161526  161520  161565  161568       3
  161526  161520  161565  161571      11  161526  161520 -161565  161571      12
  161526  161520 -161565  161571      13  161526  161520 -161565  161571       6
  161520  161526  161544  161553     111  161520  161526 -161544  161553     112
  161520  161526 -161544  161553     109  161520  161526 -161544  161553     113
  161520  161565  161571  161577       2  161514  161520  161526  161532      38
  161514  161520 -161526  161532      39  161514  161520 -161526  161532      36
  161514  161520 -161526  161532      40  161514  161520  161526  161544     114
  161514  161520 -161526  161544     115  161514  161520 -161526  161544     105
  161514  161520 -161526  161544     116  161514  161520  161565  161568       3
  161514  161520  161565  161571      21  161514  161520 -161565  161571      22
  161514  161520 -161565  161571      23  161514  161520 -161565  161571       6
  161625  161622  161628  161634       2  161622  161628  161634  161640       1
  161622  161628 -161634  161640       4  161622  161628 -161634  161640       5
  161622  161628 -161634  161640       6  161622  161628  161634  161667       7
  161622  161628 -161634  161667       8  161622  161628 -161634  161667       9
  161622  161628 -161634  161667       6  161601  161583  161577  161622     103
  161601  161583 -161577  161622     104  161601  161583 -161577  161622     105
  161601  161583 -161577  161622     106  161589  161583  161577  161622      34
  161589  161583 -161577  161622      35  161589  161583 -161577  161622      36
  161589  161583 -161577  161622      37  161589  161583  161601  161610     107
  161589  161583 -161601  161610     108  161589  161583 -161601  161610     109
  161589  161583 -161601  161610     110  161583  161577  161622  161625       3
  161583  161577  161622  161628      11  161583  161577 -161622  161628      12
  161583  161577 -161622  161628      13  161583  161577 -161622  161628       6
  161577  161583  161601  161610     111  161577  161583 -161601  161610     112
  161577  161583 -161601  161610     109  161577  161583 -161601  161610     113
  161577  161622  161628  161634       2  161571  161577  161583  161589      38
  161571  161577 -161583  161589      39  161571  161577 -161583  161589      36
  161571  161577 -161583  161589      40  161571  161577  161583  161601     114
  161571  161577 -161583  161601     115  161571  161577 -161583  161601     105
  161571  161577 -161583  161601     116  161571  161577  161622  161625       3
  161571  161577  161622  161628      21  161571  161577 -161622  161628      22
  161571  161577 -161622  161628      23  161571  161577 -161622  161628       6
  161670  161667  161673  161679       2  161667  161673  161679  161685       1
  161667  161673 -161679  161685       4  161667  161673 -161679  161685       5
  161667  161673 -161679  161685       6  161667  161673  161679  161718       7
  161667  161673 -161679  161718       8  161667  161673 -161679  161718       9
  161667  161673 -161679  161718       6  161649  161640  161634  161667      64
  161649  161640 -161634  161667      65  161649  161640 -161634  161667      54
  161649  161640 -161634  161667      66  161640  161634  161667  161670       3
  161640  161634  161667  161673      11  161640  161634 -161667  161673      12
  161640  161634 -161667  161673      13  161640  161634 -161667  161673       6
  161640  161649  161658  161661     117  161640  161649 -161658  161661     118
  161640  161649  161658  161664     117  161640  161649 -161658  161664     118
  161634  161640  161649  161658     119  161634  161640 -161649  161658     120
  161634  161640 -161649  161658     121  161634  161640 -161649  161658     122
  161634  161667  161673  161679       2  161628  161634  161640  161649      75
  161628  161634 -161640  161649      76  161628  161634 -161640  161649      54
  161628  161634 -161640  161649      77  161628  161634  161667  161670       3
  161628  161634  161667  161673      21  161628  161634 -161667  161673      22
  161628  161634 -161667  161673      23  161628  161634 -161667  161673       6
  161721  161718  161724  161730       2  161718  161724  161730  161736       1
  161718  161724 -161730  161736       4  161718  161724 -161730  161736       5
  161718  161724 -161730  161736       6  161718  161724  161730  161775       7
  161718  161724 -161730  161775       8  161718  161724 -161730  161775       9
  161718  161724 -161730  161775       6  161694  161685  161679  161718      64
  161694  161685 -161679  161718      65  161694  161685 -161679  161718      54
  161694  161685 -161679  161718      66  161685  161679  161718  161721       3
  161685  161679  161718  161724      11  161685  161679 -161718  161724      12
  161685  161679 -161718  161724      13  161685  161679 -161718  161724       6
  161685  161694  161703  161706       7  161685  161694  161703  161709      78
  161685  161694 -161703  161709      79  161685  161694 -161703  161709      80
  161685  161694 -161703  161709      81  161679  161685  161694  161703      82
  161679  161685 -161694  161703      83  161679  161685 -161694  161703      84
  161679  161685 -161694  161703      85  161679  161718  161724  161730       2
  161673  161679  161685  161694      75  161673  161679 -161685  161694      76
  161673  161679 -161685  161694      54  161673  161679 -161685  161694      77
  161673  161679  161718  161721       3  161673  161679  161718  161724      21
  161673  161679 -161718  161724      22  161673  161679 -161718  161724      23
  161673  161679 -161718  161724       6  161778  161775  161781  161787       2
  161775  161781  161787  161793       1  161775  161781 -161787  161793       4
  161775  161781 -161787  161793       5  161775  161781 -161787  161793       6
  161775  161781  161787  161811       7  161775  161781 -161787  161811       8
  161775  161781 -161787  161811       9  161775  161781 -161787  161811       6
  161745  161736  161730  161775      52  161745  161736 -161730  161775      53
  161745  161736 -161730  161775      54  161745  161736 -161730  161775      55
  161736  161730  161775  161778       3  161736  161730  161775  161781      11
  161736  161730 -161775  161781      12  161736  161730 -161775  161781      13
  161736  161730 -161775  161781       6  161730  161736  161745  161751      56
  161730  161736 -161745  161751      57  161730  161736 -161745  161751      58
  161730  161736 -161745  161751      59  161730  161736  161745  161763      56
  161730  161736 -161745  161763      57  161730  161736 -161745  161763      58
  161730  161736 -161745  161763      59  161730  161775  161781  161787       2
  161724  161730  161736  161745      60  161724  161730 -161736  161745      61
  161724  161730 -161736  161745      54  161724  161730 -161736  161745      62
  161724  161730  161775  161778       3  161724  161730  161775  161781      21
  161724  161730 -161775  161781      22  161724  161730 -161775  161781      23
  161724  161730 -161775  161781       6  161814  161811  161817  161823       2
  161811  161817  161823  161829       1  161811  161817 -161823  161829       4
  161811  161817 -161823  161829       5  161811  161817 -161823  161829       6
  161811  161817  161823  161859       7  161811  161817 -161823  161859       8
  161811  161817 -161823  161859       9  161811  161817 -161823  161859       6
  161802  161793  161787  161811      24  161802  161793 -161787  161811      25
  161802  161793 -161787  161811      26  161802  161793 -161787  161811      27
  161793  161787  161811  161814       3  161793  161787  161811  161817      11
  161793  161787 -161811  161817      12  161793  161787 -161811  161817      13
  161793  161787 -161811  161817       6  161787  161793  161802  161805       7
  161787  161793 -161802  161805      28  161787  161793 -161802  161805      29
  161787  161793 -161802  161805      30  161787  161793  161802  161808       7
  161787  161793 -161802  161808      28  161787  161793 -161802  161808      29
  161787  161793 -161802  161808      30  161787  161811  161817  161823       2
  161781  161787  161793  161802      31  161781  161787 -161793  161802      32
  161781  161787 -161793  161802      26  161781  161787 -161793  161802      33
  161781  161787  161811  161814       3  161781  161787  161811  161817      21
  161781  161787 -161811  161817      22  161781  161787 -161811  161817      23
  161781  161787 -161811  161817       6  161862  161859  161865  161871       2
  161859  161865  161871  161877       1  161859  161865 -161871  161877       4
  161859  161865 -161871  161877       5  161859  161865 -161871  161877       6
  161859  161865  161871  161901       7  161859  161865 -161871  161901       8
  161859  161865 -161871  161901       9  161859  161865 -161871  161901       6
  161847  161829  161823  161859      34  161847  161829 -161823  161859      35
  161847  161829 -161823  161859      36  161847  161829 -161823  161859      37
  161835  161829  161823  161859      34  161835  161829 -161823  161859      35
  161835  161829 -161823  161859      36  161835  161829 -161823  161859      37
  161829  161823  161859  161862       3  161829  161823  161859  161865      11
  161829  161823 -161859  161865      12  161829  161823 -161859  161865      13
  161829  161823 -161859  161865       6  161823  161859  161865  161871       2
  161817  161823  161829  161835      38  161817  161823 -161829  161835      39
  161817  161823 -161829  161835      36  161817  161823 -161829  161835      40
  161817  161823  161829  161847      38  161817  161823 -161829  161847      39
  161817  161823 -161829  161847      36  161817  161823 -161829  161847      40
  161817  161823  161859  161862       3  161817  161823  161859  161865      21
  161817  161823 -161859  161865      22  161817  161823 -161859  161865      23
  161817  161823 -161859  161865       6  161904  161901  161907  161913       2
  161901  161907  161913  161919       1  161901  161907 -161913  161919       4
  161901  161907 -161913  161919       5  161901  161907 -161913  161919       6
  161901  161907  161913  161943       7  161901  161907 -161913  161943       8
  161901  161907 -161913  161943       9  161901  161907 -161913  161943       6
  161895  161877  161871  161901      86  161895  161877 -161871  161901      87
  161895  161877 -161871  161901      88  161895  161877 -161871  161901      89
  161883  161877  161871  161901      34  161883  161877 -161871  161901      35
  161883  161877 -161871  161901      36  161883  161877 -161871  161901      37
  161877  161871  161901  161904       3  161877  161871  161901  161907      11
  161877  161871 -161901  161907      12  161877  161871 -161901  161907      13
  161877  161871 -161901  161907       6  161871  161901  161907  161913       2
  161865  161871  161877  161883      38  161865  161871 -161877  161883      39
  161865  161871 -161877  161883      36  161865  161871 -161877  161883      40
  161865  161871  161877  161895      99  161865  161871 -161877  161895     100
  161865  161871 -161877  161895      88  161865  161871 -161877  161895     101
  161865  161871  161901  161904       3  161865  161871  161901  161907      21
  161865  161871 -161901  161907      22  161865  161871 -161901  161907      23
  161865  161871 -161901  161907       6  161946  161943  161949  161955       2
  161943  161949  161955  161961       1  161943  161949 -161955  161961       4
  161943  161949 -161955  161961       5  161943  161949 -161955  161961       6
  161943  161949  161955  161976       7  161943  161949 -161955  161976       8
  161943  161949 -161955  161976       9  161943  161949 -161955  161976       6
  161937  161919  161913  161943      86  161937  161919 -161913  161943      87
  161937  161919 -161913  161943      88  161937  161919 -161913  161943      89
  161925  161919  161913  161943      34  161925  161919 -161913  161943      35
  161925  161919 -161913  161943      36  161925  161919 -161913  161943      37
  161919  161913  161943  161946       3  161919  161913  161943  161949      11
  161919  161913 -161943  161949      12  161919  161913 -161943  161949      13
  161919  161913 -161943  161949       6  161913  161943  161949  161955       2
  161907  161913  161919  161925      38  161907  161913 -161919  161925      39
  161907  161913 -161919  161925      36  161907  161913 -161919  161925      40
  161907  161913  161919  161937      99  161907  161913 -161919  161937     100
  161907  161913 -161919  161937      88  161907  161913 -161919  161937     101
  161907  161913  161943  161946       3  161907  161913  161943  161949      21
  161907  161913 -161943  161949      22  161907  161913 -161943  161949      23
  161907  161913 -161943  161949       6  161979  161976  161982  161988       2
  161976  161982  161988  161994       1  161976  161982 -161988  161994       4
  161976  161982 -161988  161994       5  161976  161982 -161988  161994       6
  161976  161982  161988  162021       7  161976  161982 -161988  162021       8
  161976  161982 -161988  162021       9  161976  161982 -161988  162021       6
  161970  161961  161955  161976     123  161970  161961 -161955  161976     124
  161970  161961 -161955  161976     125  161970  161961 -161955  161976     126
  161961  161955  161976  161979       3  161961  161955  161976  161982      11
  161961  161955 -161976  161982      12  161961  161955 -161976  161982      13
  161961  161955 -161976  161982       6  161955  161976  161982  161988       2
  161949  161955  161961  161970     131  161949  161955 -161961  161970     132
  161949  161955 -161961  161970     125  161949  161955 -161961  161970     133
  161949  161955  161976  161979       3  161949  161955  161976  161982      21
  161949  161955 -161976  161982      22  161949  161955 -161976  161982      23
  161949  161955 -161976  161982       6  162024  162021  162027  162033       2
  162021  162027  162033  162039       1  162021  162027 -162033  162039       4
  162021  162027 -162033  162039       5  162021  162027 -162033  162039       6
  162021  162027  162033  162084       7  162021  162027 -162033  162084       8
  162021  162027 -162033  162084       9  162021  162027 -162033  162084       6
  162003  161994  161988  162021      64  162003  161994 -161988  162021      65
  162003  161994 -161988  162021      54  162003  161994 -161988  162021      66
  161994  161988  162021  162024       3  161994  161988  162021  162027      11
  161994  161988 -162021  162027      12  161994  161988 -162021  162027      13
  161994  161988 -162021  162027       6  161994  162003  162012  162015     117
  161994  162003 -162012  162015     118  161994  162003  162012  162018     117
  161994  162003 -162012  162018     118  161988  161994  162003  162012     119
  161988  161994 -162003  162012     120  161988  161994 -162003  162012     121
  161988  161994 -162003  162012     122  161988  162021  162027  162033       2
  161982  161988  161994  162003      75  161982  161988 -161994  162003      76
  161982  161988 -161994  162003      54  161982  161988 -161994  162003      77
  161982  161988  162021  162024       3  161982  161988  162021  162027      21
  161982  161988 -162021  162027      22  161982  161988 -162021  162027      23
  161982  161988 -162021  162027       6  162087  162084  162090  162096       2
  162084  162090  162096  162102       1  162084  162090 -162096  162102       4
  162084  162090 -162096  162102       5  162084  162090 -162096  162102       6
  162084  162090  162096  162129       7  162084  162090 -162096  162129       8
  162084  162090 -162096  162129       9  162084  162090 -162096  162129       6
  162066  162063  162072  162078      41  162057  162051  162048  162078      41
  162057  162063 -162072  162078      41  162051  162048  162078  162072      41
  162051  162057  162063  162066      41  162051  162057 -162063  162072      41
  162048  162039  162033  162084      42  162048  162039 -162033  162084      43
  162048  162039 -162033  162084      44  162048  162039 -162033  162084      45
  162048  162051  162057  162063      41  162048  162078 -162072  162063      41
  162039  162033  162084  162087       3  162039  162033  162084  162090      11
  162039  162033 -162084  162090      12  162039  162033 -162084  162090      13
  162039  162033 -162084  162090       6  162039  162048  162051  162057      41
  162039  162048  162078  162072      41  162033  162039  162048  162051       7
  162033  162039 -162048  162051      46  162033  162039 -162048  162051      29
  162033  162039 -162048  162051      47  162033  162039  162048  162078       7
  162033  162039 -162048  162078      46  162033  162039 -162048  162078      29
  162033  162039 -162048  162078      47  162033  162084  162090  162096       2
  162027  162033  162039  162048      48  162027  162033 -162039  162048      49
  162027  162033 -162039  162048      44  162027  162033 -162039  162048      50
  162027  162033  162084  162087       3  162027  162033  162084  162090      21
  162027  162033 -162084  162090      22  162027  162033 -162084  162090      23
  162027  162033 -162084  162090       6  162132  162129  162135  162141       2
  162129  162135  162141  162147       1  162129  162135 -162141  162147       4
  162129  162135 -162141  162147       5  162129  162135 -162141  162147       6
  162129  162135  162141  162195       7  162129  162135 -162141  162195       8
  162129  162135 -162141  162195       9  162129  162135 -162141  162195       6
  162111  162102  162096  162129      64  162111  162102 -162096  162129      65
  162111  162102 -162096  162129      54  162111  162102 -162096  162129      66
  162102  162096  162129  162132       3  162102  162096  162129  162135      11
  162102  162096 -162129  162135      12  162102  162096 -162129  162135      13
  162102  162096 -162129  162135       6  162102  162111  162120  162123     117
  162102  162111 -162120  162123     118  162102  162111  162120  162126     117
  162102  162111 -162120  162126     118  162096  162102  162111  162120     119
  162096  162102 -162111  162120     120  162096  162102 -162111  162120     121
  162096  162102 -162111  162120     122  162096  162129  162135  162141       2
  162090  162096  162102  162111      75  162090  162096 -162102  162111      76
  162090  162096 -162102  162111      54  162090  162096 -162102  162111      77
  162090  162096  162129  162132       3  162090  162096  162129  162135      21
  162090  162096 -162129  162135      22  162090  162096 -162129  162135      23
  162090  162096 -162129  162135       6  162198  162195  162201  162207       2
  162195  162201  162207  162213       1  162195  162201 -162207  162213       4
  162195  162201 -162207  162213       5  162195  162201 -162207  162213       6
  162195  162201  162207  162240       7  162195  162201 -162207  162240       8
  162195  162201 -162207  162240       9  162195  162201 -162207  162240       6
  162156  162147  162141  162195      10  162156  162165  162174  162183      10
  162147  162141  162195  162198       3  162147  162141  162195  162201      11
  162147  162141 -162195  162201      12  162147  162141 -162195  162201      13
  162147  162141 -162195  162201       6  162147  162156  162165  162174      16
  162147  162156 -162165  162174      17  162147  162156 -162165  162174      18
  162141  162147  162156  162165      16  162141  162147 -162156  162165      17
  162141  162147 -162156  162165      18  162141  162195  162201  162207       2
  162135  162141  162147  162156      10  162135  162141  162195  162198       3
  162135  162141  162195  162201      21  162135  162141 -162195  162201      22
  162135  162141 -162195  162201      23  162135  162141 -162195  162201       6
  162243  162240  162246  162252       2  162240  162246  162252  162258       1
  162240  162246 -162252  162258       4  162240  162246 -162252  162258       5
  162240  162246 -162252  162258       6  162240  162246  162252  162306       7
  162240  162246 -162252  162306       8  162240  162246 -162252  162306       9
  162240  162246 -162252  162306       6  162222  162213  162207  162240      64
  162222  162213 -162207  162240      65  162222  162213 -162207  162240      54
  162222  162213 -162207  162240      66  162213  162207  162240  162243       3
  162213  162207  162240  162246      11  162213  162207 -162240  162246      12
  162213  162207 -162240  162246      13  162213  162207 -162240  162246       6
  162213  162222  162231  162234     117  162213  162222 -162231  162234     118
  162213  162222  162231  162237     117  162213  162222 -162231  162237     118
  162207  162213  162222  162231     119  162207  162213 -162222  162231     120
  162207  162213 -162222  162231     121  162207  162213 -162222  162231     122
  162207  162240  162246  162252       2  162201  162207  162213  162222      75
  162201  162207 -162213  162222      76  162201  162207 -162213  162222      54
  162201  162207 -162213  162222      77  162201  162207  162240  162243       3
  162201  162207  162240  162246      21  162201  162207 -162240  162246      22
  162201  162207 -162240  162246      23  162201  162207 -162240  162246       6
  162309  162306  162312  162318       2  162306  162312  162318  162324       1
  162306  162312 -162318  162324       4  162306  162312 -162318  162324       5
  162306  162312 -162318  162324       6  162306  162312  162318  162363       7
  162306  162312 -162318  162363       8  162306  162312 -162318  162363       9
  162306  162312 -162318  162363       6  162267  162258  162252  162306      10
  162267  162276  162285  162294      10  162258  162252  162306  162309       3
  162258  162252  162306  162312      11  162258  162252 -162306  162312      12
  162258  162252 -162306  162312      13  162258  162252 -162306  162312       6
  162258  162267  162276  162285      16  162258  162267 -162276  162285      17
  162258  162267 -162276  162285      18  162252  162258  162267  162276      16
  162252  162258 -162267  162276      17  162252  162258 -162267  162276      18
  162252  162306  162312  162318       2  162246  162252  162258  162267      10
  162246  162252  162306  162309       3  162246  162252  162306  162312      21
  162246  162252 -162306  162312      22  162246  162252 -162306  162312      23
  162246  162252 -162306  162312       6  162366  162363  162369  162375       2
  162363  162369  162375  162381       1  162363  162369 -162375  162381       4
  162363  162369 -162375  162381       5  162363  162369 -162375  162381       6
  162363  162369  162375  162405       7  162363  162369 -162375  162405       8
  162363  162369 -162375  162405       9  162363  162369 -162375  162405       6
  162333  162324  162318  162363      52  162333  162324 -162318  162363      53
  162333  162324 -162318  162363      54  162333  162324 -162318  162363      55
  162324  162318  162363  162366       3  162324  162318  162363  162369      11
  162324  162318 -162363  162369      12  162324  162318 -162363  162369      13
  162324  162318 -162363  162369       6  162318  162324  162333  162339      56
  162318  162324 -162333  162339      57  162318  162324 -162333  162339      58
  162318  162324 -162333  162339      59  162318  162324  162333  162351      56
  162318  162324 -162333  162351      57  162318  162324 -162333  162351      58
  162318  162324 -162333  162351      59  162318  162363  162369  162375       2
  162312  162318  162324  162333      60  162312  162318 -162324  162333      61
  162312  162318 -162324  162333      54  162312  162318 -162324  162333      62
  162312  162318  162363  162366       3  162312  162318  162363  162369      21
  162312  162318 -162363  162369      22  162312  162318 -162363  162369      23
  162312  162318 -162363  162369       6  162408  162405  162411  162417       2
  162405  162411  162417  162423       1  162405  162411 -162417  162423       4
  162405  162411 -162417  162423       5  162405  162411 -162417  162423       6
  162405  162411  162417  162450       7  162405  162411 -162417  162450       8
  162405  162411 -162417  162450       9  162405  162411 -162417  162450       6
  162390  162381  162375  162405     153  162390  162381 -162375  162405     154
  162390  162381 -162375  162405     155  162390  162381 -162375  162405     156
  162381  162375  162405  162408       3  162381  162375  162405  162411      11
  162381  162375 -162405  162411      12  162381  162375 -162405  162411      13
  162381  162375 -162405  162411       6  162375  162381  162390  162393       7
  162375  162381  162390  162396     157  162375  162381 -162390  162396     158
  162375  162381 -162390  162396     159  162375  162381 -162390  162396     160
  162375  162405  162411  162417       2  162369  162375  162381  162390     161
  162369  162375 -162381  162390     162  162369  162375 -162381  162390     155
  162369  162375 -162381  162390     163  162369  162375  162405  162408       3
  162369  162375  162405  162411      21  162369  162375 -162405  162411      22
  162369  162375 -162405  162411      23  162369  162375 -162405  162411       6
  162453  162450  162456  162462       2  162450  162456  162462  162468       1
  162450  162456 -162462  162468       4  162450  162456 -162462  162468       5
  162450  162456 -162462  162468       6  162450  162456  162462  162522       7
  162450  162456 -162462  162522       8  162450  162456 -162462  162522       9
  162450  162456 -162462  162522       6  162432  162423  162417  162450      64
  162432  162423 -162417  162450      65  162432  162423 -162417  162450      54
  162432  162423 -162417  162450      66  162423  162417  162450  162453       3
  162423  162417  162450  162456      11  162423  162417 -162450  162456      12
  162423  162417 -162450  162456      13  162423  162417 -162450  162456       6
  162423  162432  162441  162444     117  162423  162432 -162441  162444     118
  162423  162432  162441  162447     117  162423  162432 -162441  162447     118
  162417  162423  162432  162441     119  162417  162423 -162432  162441     120
  162417  162423 -162432  162441     121  162417  162423 -162432  162441     122
  162417  162450  162456  162462       2  162411  162417  162423  162432      75
  162411  162417 -162423  162432      76  162411  162417 -162423  162432      54
  162411  162417 -162423  162432      77  162411  162417  162450  162453       3
  162411  162417  162450  162456      21  162411  162417 -162450  162456      22
  162411  162417 -162450  162456      23  162411  162417 -162450  162456       6
  162525  162522  162528  162534       2  162522  162528  162534  162540       1
  162522  162528 -162534  162540       4  162522  162528 -162534  162540       5
  162522  162528 -162534  162540       6  162522  162528  162534  162579       7
  162522  162528 -162534  162579       8  162522  162528 -162534  162579       9
  162522  162528 -162534  162579       6  162486  162495  162501  162504      51
  162486  162495 -162501  162504       6  162486  162495  162501  162513      51
  162486  162495 -162501  162513       6  162477  162468  162462  162522      10
  162477  162486  162495  162501       7  162477  162486 -162495  162501      29
  162468  162462  162522  162525       3  162468  162462  162522  162528      11
  162468  162462 -162522  162528      12  162468  162462 -162522  162528      13
  162468  162462 -162522  162528       6  162468  162477  162486  162495      10
  162462  162468  162477  162486      16  162462  162468 -162477  162486      17
  162462  162468 -162477  162486      18  162462  162522  162528  162534       2
  162456  162462  162468  162477      10  162456  162462  162522  162525       3
  162456  162462  162522  162528      21  162456  162462 -162522  162528      22
  162456  162462 -162522  162528      23  162456  162462 -162522  162528       6
  162582  162579  162585  162591       2  162579  162585  162591  162597       1
  162579  162585 -162591  162597       4  162579  162585 -162591  162597       5
  162579  162585 -162591  162597       6  162579  162585  162591  162609       7
  162579  162585 -162591  162609       8  162579  162585 -162591  162609       9
  162579  162585 -162591  162609       6  162549  162540  162534  162579      52
  162549  162540 -162534  162579      53  162549  162540 -162534  162579      54
  162549  162540 -162534  162579      55  162540  162534  162579  162582       3
  162540  162534  162579  162585      11  162540  162534 -162579  162585      12
  162540  162534 -162579  162585      13  162540  162534 -162579  162585       6
  162534  162540  162549  162555      56  162534  162540 -162549  162555      57
  162534  162540 -162549  162555      58  162534  162540 -162549  162555      59
  162534  162540  162549  162567      56  162534  162540 -162549  162567      57
  162534  162540 -162549  162567      58  162534  162540 -162549  162567      59
  162534  162579  162585  162591       2  162528  162534  162540  162549      60
  162528  162534 -162540  162549      61  162528  162534 -162540  162549      54
  162528  162534 -162540  162549      62  162528  162534  162579  162582       3
  162528  162534  162579  162585      21  162528  162534 -162579  162585      22
  162528  162534 -162579  162585      23  162528  162534 -162579  162585       6
  162612  162609  162615  162621       2  162609  162615  162621  162627       1
  162609  162615 -162621  162627       4  162609  162615 -162621  162627       5
  162609  162615 -162621  162627       6  162609  162615  162621  162675       7
  162609  162615 -162621  162675       8  162609  162615 -162621  162675       9
  162609  162615 -162621  162675       6  162597  162591  162609  162612       3
  162597  162591  162609  162615      11  162597  162591 -162609  162615      12
  162597  162591 -162609  162615      13  162597  162591 -162609  162615       6
  162591  162609  162615  162621       2  162585  162591  162609  162612       3
  162585  162591  162609  162615      21  162585  162591 -162609  162615      22
  162585  162591 -162609  162615      23  162585  162591 -162609  162615       6
  162678  162675  162681  162687       2  162675  162681  162687  162693       1
  162675  162681 -162687  162693       4  162675  162681 -162687  162693       5
  162675  162681 -162687  162693       6  162675  162681  162687  162732       7
  162675  162681 -162687  162732       8  162675  162681 -162687  162732       9
  162675  162681 -162687  162732       6  162636  162627  162621  162675      10
  162636  162645  162654  162663      10  162627  162621  162675  162678       3
  162627  162621  162675  162681      11  162627  162621 -162675  162681      12
  162627  162621 -162675  162681      13  162627  162621 -162675  162681       6
  162627  162636  162645  162654      16  162627  162636 -162645  162654      17
  162627  162636 -162645  162654      18  162621  162627  162636  162645      16
  162621  162627 -162636  162645      17  162621  162627 -162636  162645      18
  162621  162675  162681  162687       2  162615  162621  162627  162636      10
  162615  162621  162675  162678       3  162615  162621  162675  162681      21
  162615  162621 -162675  162681      22  162615  162621 -162675  162681      23
  162615  162621 -162675  162681       6  162735  162732  162738  162744       2
  162732  162738  162744  162750       1  162732  162738 -162744  162750       4
  162732  162738 -162744  162750       5  162732  162738 -162744  162750       6
  162732  162738  162744  162765       7  162732  162738 -162744  162765       8
  162732  162738 -162744  162765       9  162732  162738 -162744  162765       6
  162702  162693  162687  162732      52  162702  162693 -162687  162732      53
  162702  162693 -162687  162732      54  162702  162693 -162687  162732      55
  162693  162687  162732  162735       3  162693  162687  162732  162738      11
  162693  162687 -162732  162738      12  162693  162687 -162732  162738      13
  162693  162687 -162732  162738       6  162687  162693  162702  162708      56
  162687  162693 -162702  162708      57  162687  162693 -162702  162708      58
  162687  162693 -162702  162708      59  162687  162693  162702  162720      56
  162687  162693 -162702  162720      57  162687  162693 -162702  162720      58
  162687  162693 -162702  162720      59  162687  162732  162738  162744       2
  162681  162687  162693  162702      60  162681  162687 -162693  162702      61
  162681  162687 -162693  162702      54  162681  162687 -162693  162702      62
  162681  162687  162732  162735       3  162681  162687  162732  162738      21
  162681  162687 -162732  162738      22  162681  162687 -162732  162738      23
  162681  162687 -162732  162738       6  162768  162765  162771  162777       2
  162765  162771  162777  162783       1  162765  162771 -162777  162783       4
  162765  162771 -162777  162783       5  162765  162771 -162777  162783       6
  162765  162771  162777  162801       7  162765  162771 -162777  162801       8
  162765  162771 -162777  162801       9  162765  162771 -162777  162801       6
  162759  162750  162744  162765     123  162759  162750 -162744  162765     124
  162759  162750 -162744  162765     125  162759  162750 -162744  162765     126
  162750  162744  162765  162768       3  162750  162744  162765  162771      11
  162750  162744 -162765  162771      12  162750  162744 -162765  162771      13
  162750  162744 -162765  162771       6  162744  162765  162771  162777       2
  162738  162744  162750  162759     131  162738  162744 -162750  162759     132
  162738  162744 -162750  162759     125  162738  162744 -162750  162759     133
  162738  162744  162765  162768       3  162738  162744  162765  162771      21
  162738  162744 -162765  162771      22  162738  162744 -162765  162771      23
  162738  162744 -162765  162771       6  162804  162801  162807  162813       2
  162801  162807  162813  162822       7  162801  162807 -162813  162822       8
  162801  162807 -162813  162822       9  162801  162807 -162813  162822       6
  162792  162783  162777  162801      24  162792  162783 -162777  162801      25
  162792  162783 -162777  162801      26  162792  162783 -162777  162801      27
  162783  162777  162801  162804       3  162783  162777  162801  162807      11
  162783  162777 -162801  162807      12  162783  162777 -162801  162807      13
  162783  162777 -162801  162807       6  162777  162783  162792  162795       7
  162777  162783 -162792  162795      28  162777  162783 -162792  162795      29
  162777  162783 -162792  162795      30  162777  162783  162792  162798       7
  162777  162783 -162792  162798      28  162777  162783 -162792  162798      29
  162777  162783 -162792  162798      30  162777  162801  162807  162813       2
  162771  162777  162783  162792      31  162771  162777 -162783  162792      32
  162771  162777 -162783  162792      26  162771  162777 -162783  162792      33
  162771  162777  162801  162804       3  162771  162777  162801  162807      21
  162771  162777 -162801  162807      22  162771  162777 -162801  162807      23
  162771  162777 -162801  162807       6  162825  162822  162828  162834       2
  162822  162828  162834  162840       1  162822  162828 -162834  162840       4
  162822  162828 -162834  162840       5  162822  162828 -162834  162840       6
  162822  162828  162834  162870       7  162822  162828 -162834  162870       8
  162822  162828 -162834  162870       9  162822  162828 -162834  162870       6
  162813  162822  162828  162834       2  162807  162813  162822  162825       3
  162807  162813  162822  162828      21  162807  162813 -162822  162828      22
  162807  162813 -162822  162828      23  162807  162813 -162822  162828       6
  162873  162870  162876  162882       2  162870  162876  162882  162888       1
  162870  162876 -162882  162888       4  162870  162876 -162882  162888       5
  162870  162876 -162882  162888       6  162870  162876  162882  162900       7
  162870  162876 -162882  162900       8  162870  162876 -162882  162900       9
  162870  162876 -162882  162900       6  162858  162840  162834  162870      34
  162858  162840 -162834  162870      35  162858  162840 -162834  162870      36
  162858  162840 -162834  162870      37  162846  162840  162834  162870      34
  162846  162840 -162834  162870      35  162846  162840 -162834  162870      36
  162846  162840 -162834  162870      37  162840  162834  162870  162873       3
  162840  162834  162870  162876      11  162840  162834 -162870  162876      12
  162840  162834 -162870  162876      13  162840  162834 -162870  162876       6
  162834  162870  162876  162882       2  162828  162834  162840  162846      38
  162828  162834 -162840  162846      39  162828  162834 -162840  162846      36
  162828  162834 -162840  162846      40  162828  162834  162840  162858      38
  162828  162834 -162840  162858      39  162828  162834 -162840  162858      36
  162828  162834 -162840  162858      40  162828  162834  162870  162873       3
  162828  162834  162870  162876      21  162828  162834 -162870  162876      22
  162828  162834 -162870  162876      23  162828  162834 -162870  162876       6
  162903  162900  162906  162912       2  162900  162906  162912  162918       1
  162900  162906 -162912  162918       4  162900  162906 -162912  162918       5
  162900  162906 -162912  162918       6  162900  162906  162912  162948       7
  162900  162906 -162912  162948       8  162900  162906 -162912  162948       9
  162900  162906 -162912  162948       6  162888  162882  162900  162903       3
  162888  162882  162900  162906      11  162888  162882 -162900  162906      12
  162888  162882 -162900  162906      13  162888  162882 -162900  162906       6
  162882  162900  162906  162912       2  162876  162882  162900  162903       3
  162876  162882  162900  162906      21  162876  162882 -162900  162906      22
  162876  162882 -162900  162906      23  162876  162882 -162900  162906       6
  162951  162948  162954  162960       2  162948  162954  162960  162966       1
  162948  162954 -162960  162966       4  162948  162954 -162960  162966       5
  162948  162954 -162960  162966       6  162948  162954  162960  163005       7
  162948  162954 -162960  163005       8  162948  162954 -162960  163005       9
  162948  162954 -162960  163005       6  162936  162918  162912  162948      34
  162936  162918 -162912  162948      35  162936  162918 -162912  162948      36
  162936  162918 -162912  162948      37  162924  162918  162912  162948      34
  162924  162918 -162912  162948      35  162924  162918 -162912  162948      36
  162924  162918 -162912  162948      37  162918  162912  162948  162951       3
  162918  162912  162948  162954      11  162918  162912 -162948  162954      12
  162918  162912 -162948  162954      13  162918  162912 -162948  162954       6
  162912  162948  162954  162960       2  162906  162912  162918  162924      38
  162906  162912 -162918  162924      39  162906  162912 -162918  162924      36
  162906  162912 -162918  162924      40  162906  162912  162918  162936      38
  162906  162912 -162918  162936      39  162906  162912 -162918  162936      36
  162906  162912 -162918  162936      40  162906  162912  162948  162951       3
  162906  162912  162948  162954      21  162906  162912 -162948  162954      22
  162906  162912 -162948  162954      23  162906  162912 -162948  162954       6
  163008  163005  163011  163017       2  163005  163011  163017  163023       1
  163005  163011 -163017  163023       4  163005  163011 -163017  163023       5
  163005  163011 -163017  163023       6  163005  163011  163017  163071       7
  163005  163011 -163017  163071       8  163005  163011 -163017  163071       9
  163005  163011 -163017  163071       6  162975  162966  162960  163005      52
  162975  162966 -162960  163005      53  162975  162966 -162960  163005      54
  162975  162966 -162960  163005      55  162966  162960  163005  163008       3
  162966  162960  163005  163011      11  162966  162960 -163005  163011      12
  162966  162960 -163005  163011      13  162966  162960 -163005  163011       6
  162960  162966  162975  162981      56  162960  162966 -162975  162981      57
  162960  162966 -162975  162981      58  162960  162966 -162975  162981      59
  162960  162966  162975  162993      56  162960  162966 -162975  162993      57
  162960  162966 -162975  162993      58  162960  162966 -162975  162993      59
  162960  163005  163011  163017       2  162954  162960  162966  162975      60
  162954  162960 -162966  162975      61  162954  162960 -162966  162975      54
  162954  162960 -162966  162975      62  162954  162960  163005  163008       3
  162954  162960  163005  163011      21  162954  162960 -163005  163011      22
  162954  162960 -163005  163011      23  162954  162960 -163005  163011       6
  163074  163071  163077  163083       2  163071  163077  163083  163089       1
  163071  163077 -163083  163089       4  163071  163077 -163083  163089       5
  163071  163077 -163083  163089       6  163071  163077  163083  163119       7
  163071  163077 -163083  163119       8  163071  163077 -163083  163119       9
  163071  163077 -163083  163119       6  163032  163023  163017  163071      10
  163032  163041  163050  163059      10  163023  163017  163071  163074       3
  163023  163017  163071  163077      11  163023  163017 -163071  163077      12
  163023  163017 -163071  163077      13  163023  163017 -163071  163077       6
  163023  163032  163041  163050      16  163023  163032 -163041  163050      17
  163023  163032 -163041  163050      18  163017  163023  163032  163041      16
  163017  163023 -163032  163041      17  163017  163023 -163032  163041      18
  163017  163071  163077  163083       2  163011  163017  163023  163032      10
  163011  163017  163071  163074       3  163011  163017  163071  163077      21
  163011  163017 -163071  163077      22  163011  163017 -163071  163077      23
  163011  163017 -163071  163077       6  163122  163119  163125  163131       2
  163119  163125  163131  163140       7  163119  163125 -163131  163140       8
  163119  163125 -163131  163140       9  163119  163125 -163131  163140       6
  163107  163089  163083  163119      34  163107  163089 -163083  163119      35
  163107  163089 -163083  163119      36  163107  163089 -163083  163119      37
  163095  163089  163083  163119      34  163095  163089 -163083  163119      35
  163095  163089 -163083  163119      36  163095  163089 -163083  163119      37
  163089  163083  163119  163122       3  163089  163083  163119  163125      11
  163089  163083 -163119  163125      12  163089  163083 -163119  163125      13
  163089  163083 -163119  163125       6  163083  163119  163125  163131       2
  163077  163083  163089  163095      38  163077  163083 -163089  163095      39
  163077  163083 -163089  163095      36  163077  163083 -163089  163095      40
  163077  163083  163089  163107      38  163077  163083 -163089  163107      39
  163077  163083 -163089  163107      36  163077  163083 -163089  163107      40
  163077  163083  163119  163122       3  163077  163083  163119  163125      21
  163077  163083 -163119  163125      22  163077  163083 -163119  163125      23
  163077  163083 -163119  163125       6  163143  163140  163146  163152       2
  163140  163146  163152  163161       7  163140  163146 -163152  163161       8
  163140  163146 -163152  163161       9  163140  163146 -163152  163161       6
  163131  163140  163146  163152       2  163125  163131  163140  163143       3
  163125  163131  163140  163146      21  163125  163131 -163140  163146      22
  163125  163131 -163140  163146      23  163125  163131 -163140  163146       6
  163164  163161  163167  163173       2  163161  163167  163173  163179       1
  163161  163167 -163173  163179       4  163161  163167 -163173  163179       5
  163161  163167 -163173  163179       6  163161  163167  163173  163203       7
  163161  163167 -163173  163203       8  163161  163167 -163173  163203       9
  163161  163167 -163173  163203       6  163152  163161  163167  163173       2
  163146  163152  163161  163164       3  163146  163152  163161  163167      21
  163146  163152 -163161  163167      22  163146  163152 -163161  163167      23
  163146  163152 -163161  163167       6  163206  163203  163209  163215       2
  163203  163209  163215  163221       1  163203  163209 -163215  163221       4
  163203  163209 -163215  163221       5  163203  163209 -163215  163221       6
  163203  163209  163215  163236       7  163203  163209 -163215  163236       8
  163203  163209 -163215  163236       9  163203  163209 -163215  163236       6
  163197  163179  163173  163203      86  163197  163179 -163173  163203      87
  163197  163179 -163173  163203      88  163197  163179 -163173  163203      89
  163185  163179  163173  163203      34  163185  163179 -163173  163203      35
  163185  163179 -163173  163203      36  163185  163179 -163173  163203      37
  163179  163173  163203  163206       3  163179  163173  163203  163209      11
  163179  163173 -163203  163209      12  163179  163173 -163203  163209      13
  163179  163173 -163203  163209       6  163173  163203  163209  163215       2
  163167  163173  163179  163185      38  163167  163173 -163179  163185      39
  163167  163173 -163179  163185      36  163167  163173 -163179  163185      40
  163167  163173  163179  163197      99  163167  163173 -163179  163197     100
  163167  163173 -163179  163197      88  163167  163173 -163179  163197     101
  163167  163173  163203  163206       3  163167  163173  163203  163209      21
  163167  163173 -163203  163209      22  163167  163173 -163203  163209      23
  163167  163173 -163203  163209       6  163239  163236  163242  163248       2
  163236  163242  163248  163254       1  163236  163242 -163248  163254       4
  163236  163242 -163248  163254       5  163236  163242 -163248  163254       6
  163236  163242  163248  163272       7  163236  163242 -163248  163272       8
  163236  163242 -163248  163272       9  163236  163242 -163248  163272       6
  163230  163221  163215  163236     123  163230  163221 -163215  163236     124
  163230  163221 -163215  163236     125  163230  163221 -163215  163236     126
  163221  163215  163236  163239       3  163221  163215  163236  163242      11
  163221  163215 -163236  163242      12  163221  163215 -163236  163242      13
  163221  163215 -163236  163242       6  163215  163236  163242  163248       2
  163209  163215  163221  163230     131  163209  163215 -163221  163230     132
  163209  163215 -163221  163230     125  163209  163215 -163221  163230     133
  163209  163215  163236  163239       3  163209  163215  163236  163242      21
  163209  163215 -163236  163242      22  163209  163215 -163236  163242      23
  163209  163215 -163236  163242       6  163275  163272  163278  163284       2
  163272  163278  163284  163290       1  163272  163278 -163284  163290       4
  163272  163278 -163284  163290       5  163272  163278 -163284  163290       6
  163272  163278  163284  163320       7  163272  163278 -163284  163320       8
  163272  163278 -163284  163320       9  163272  163278 -163284  163320       6
  163263  163254  163248  163272      24  163263  163254 -163248  163272      25
  163263  163254 -163248  163272      26  163263  163254 -163248  163272      27
  163254  163248  163272  163275       3  163254  163248  163272  163278      11
  163254  163248 -163272  163278      12  163254  163248 -163272  163278      13
  163254  163248 -163272  163278       6  163248  163254  163263  163266       7
  163248  163254 -163263  163266      28  163248  163254 -163263  163266      29
  163248  163254 -163263  163266      30  163248  163254  163263  163269       7
  163248  163254 -163263  163269      28  163248  163254 -163263  163269      29
  163248  163254 -163263  163269      30  163248  163272  163278  163284       2
  163242  163248  163254  163263      31  163242  163248 -163254  163263      32
  163242  163248 -163254  163263      26  163242  163248 -163254  163263      33
  163242  163248  163272  163275       3  163242  163248  163272  163278      21
  163242  163248 -163272  163278      22  163242  163248 -163272  163278      23
  163242  163248 -163272  163278       6  163323  163320  163326  163332       2
  163320  163326  163332  163338       1  163320  163326 -163332  163338       4
  163320  163326 -163332  163338       5  163320  163326 -163332  163338       6
  163320  163326  163332  163365       7  163320  163326 -163332  163365       8
  163320  163326 -163332  163365       9  163320  163326 -163332  163365       6
  163308  163290  163284  163320      34  163308  163290 -163284  163320      35
  163308  163290 -163284  163320      36  163308  163290 -163284  163320      37
  163296  163290  163284  163320      34  163296  163290 -163284  163320      35
  163296  163290 -163284  163320      36  163296  163290 -163284  163320      37
  163290  163284  163320  163323       3  163290  163284  163320  163326      11
  163290  163284 -163320  163326      12  163290  163284 -163320  163326      13
  163290  163284 -163320  163326       6  163284  163320  163326  163332       2
  163278  163284  163290  163296      38  163278  163284 -163290  163296      39
  163278  163284 -163290  163296      36  163278  163284 -163290  163296      40
  163278  163284  163290  163308      38  163278  163284 -163290  163308      39
  163278  163284 -163290  163308      36  163278  163284 -163290  163308      40
  163278  163284  163320  163323       3  163278  163284  163320  163326      21
  163278  163284 -163320  163326      22  163278  163284 -163320  163326      23
  163278  163284 -163320  163326       6  163368  163365  163371  163377       2
  163365  163371  163377  163383       1  163365  163371 -163377  163383       4
  163365  163371 -163377  163383       5  163365  163371 -163377  163383       6
  163365  163371  163377  163413       7  163365  163371 -163377  163413       8
  163365  163371 -163377  163413       9  163365  163371 -163377  163413       6
  163347  163338  163332  163365      64  163347  163338 -163332  163365      65
  163347  163338 -163332  163365      54  163347  163338 -163332  163365      66
  163338  163332  163365  163368       3  163338  163332  163365  163371      11
  163338  163332 -163365  163371      12  163338  163332 -163365  163371      13
  163338  163332 -163365  163371       6  163338  163347  163356  163359     117
  163338  163347 -163356  163359     118  163338  163347  163356  163362     117
  163338  163347 -163356  163362     118  163332  163338  163347  163356     119
  163332  163338 -163347  163356     120  163332  163338 -163347  163356     121
  163332  163338 -163347  163356     122  163332  163365  163371  163377       2
  163326  163332  163338  163347      75  163326  163332 -163338  163347      76
  163326  163332 -163338  163347      54  163326  163332 -163338  163347      77
  163326  163332  163365  163368       3  163326  163332  163365  163371      21
  163326  163332 -163365  163371      22  163326  163332 -163365  163371      23
  163326  163332 -163365  163371       6  163416  163413  163419  163425       2
  163413  163419  163425  163431       1  163413  163419 -163425  163431       4
  163413  163419 -163425  163431       5  163413  163419 -163425  163431       6
  163413  163419  163425  163455       7  163413  163419 -163425  163455       8
  163413  163419 -163425  163455       9  163413  163419 -163425  163455       6
  163401  163383  163377  163413      34  163401  163383 -163377  163413      35
  163401  163383 -163377  163413      36  163401  163383 -163377  163413      37
  163389  163383  163377  163413      34  163389  163383 -163377  163413      35
  163389  163383 -163377  163413      36  163389  163383 -163377  163413      37
  163383  163377  163413  163416       3  163383  163377  163413  163419      11
  163383  163377 -163413  163419      12  163383  163377 -163413  163419      13
  163383  163377 -163413  163419       6  163377  163413  163419  163425       2
  163371  163377  163383  163389      38  163371  163377 -163383  163389      39
  163371  163377 -163383  163389      36  163371  163377 -163383  163389      40
  163371  163377  163383  163401      38  163371  163377 -163383  163401      39
  163371  163377 -163383  163401      36  163371  163377 -163383  163401      40
  163371  163377  163413  163416       3  163371  163377  163413  163419      21
  163371  163377 -163413  163419      22  163371  163377 -163413  163419      23
  163371  163377 -163413  163419       6  163458  163455  163461  163467       2
  163455  163461  163467  163473       1  163455  163461 -163467  163473       4
  163455  163461 -163467  163473       5  163455  163461 -163467  163473       6
  163455  163461  163467  163500       7  163455  163461 -163467  163500       8
  163455  163461 -163467  163500       9  163455  163461 -163467  163500       6
  163440  163431  163425  163455     153  163440  163431 -163425  163455     154
  163440  163431 -163425  163455     155  163440  163431 -163425  163455     156
  163431  163425  163455  163458       3  163431  163425  163455  163461      11
  163431  163425 -163455  163461      12  163431  163425 -163455  163461      13
  163431  163425 -163455  163461       6  163425  163431  163440  163443       7
  163425  163431  163440  163446     157  163425  163431 -163440  163446     158
  163425  163431 -163440  163446     159  163425  163431 -163440  163446     160
  163425  163455  163461  163467       2  163419  163425  163431  163440     161
  163419  163425 -163431  163440     162  163419  163425 -163431  163440     155
  163419  163425 -163431  163440     163  163419  163425  163455  163458       3
  163419  163425  163455  163461      21  163419  163425 -163455  163461      22
  163419  163425 -163455  163461      23  163419  163425 -163455  163461       6
  163503  163500  163506  163512       2  163500  163506  163512  163518       1
  163500  163506 -163512  163518       4  163500  163506 -163512  163518       5
  163500  163506 -163512  163518       6  163500  163506  163512  163566       7
  163500  163506 -163512  163566       8  163500  163506 -163512  163566       9
  163500  163506 -163512  163566       6  163482  163473  163467  163500      64
  163482  163473 -163467  163500      65  163482  163473 -163467  163500      54
  163482  163473 -163467  163500      66  163473  163467  163500  163503       3
  163473  163467  163500  163506      11  163473  163467 -163500  163506      12
  163473  163467 -163500  163506      13  163473  163467 -163500  163506       6
  163473  163482  163491  163494     117  163473  163482 -163491  163494     118
  163473  163482  163491  163497     117  163473  163482 -163491  163497     118
  163467  163473  163482  163491     119  163467  163473 -163482  163491     120
  163467  163473 -163482  163491     121  163467  163473 -163482  163491     122
  163467  163500  163506  163512       2  163461  163467  163473  163482      75
  163461  163467 -163473  163482      76  163461  163467 -163473  163482      54
  163461  163467 -163473  163482      77  163461  163467  163500  163503       3
  163461  163467  163500  163506      21  163461  163467 -163500  163506      22
  163461  163467 -163500  163506      23  163461  163467 -163500  163506       6
  163569  163566  163572  163578       2  163566  163572  163578  163584       1
  163566  163572 -163578  163584       4  163566  163572 -163578  163584       5
  163566  163572 -163578  163584       6  163566  163572  163578  163632       7
  163566  163572 -163578  163632       8  163566  163572 -163578  163632       9
  163566  163572 -163578  163632       6  163527  163518  163512  163566      10
  163527  163536  163545  163554      10  163518  163512  163566  163569       3
  163518  163512  163566  163572      11  163518  163512 -163566  163572      12
  163518  163512 -163566  163572      13  163518  163512 -163566  163572       6
  163518  163527  163536  163545      16  163518  163527 -163536  163545      17
  163518  163527 -163536  163545      18  163512  163518  163527  163536      16
  163512  163518 -163527  163536      17  163512  163518 -163527  163536      18
  163512  163566  163572  163578       2  163506  163512  163518  163527      10
  163506  163512  163566  163569       3  163506  163512  163566  163572      21
  163506  163512 -163566  163572      22  163506  163512 -163566  163572      23
  163506  163512 -163566  163572       6  163635  163632  163638  163644       2
  163632  163638  163644  163650       1  163632  163638 -163644  163650       4
  163632  163638 -163644  163650       5  163632  163638 -163644  163650       6
  163632  163638  163644  163668       7  163632  163638 -163644  163668       8
  163632  163638 -163644  163668       9  163632  163638 -163644  163668       6
  163593  163584  163578  163632      10  163593  163602  163611  163620      10
  163584  163578  163632  163635       3  163584  163578  163632  163638      11
  163584  163578 -163632  163638      12  163584  163578 -163632  163638      13
  163584  163578 -163632  163638       6  163584  163593  163602  163611      16
  163584  163593 -163602  163611      17  163584  163593 -163602  163611      18
  163578  163584  163593  163602      16  163578  163584 -163593  163602      17
  163578  163584 -163593  163602      18  163578  163632  163638  163644       2
  163572  163578  163584  163593      10  163572  163578  163632  163635       3
  163572  163578  163632  163638      21  163572  163578 -163632  163638      22
  163572  163578 -163632  163638      23  163572  163578 -163632  163638       6
  163671  163668  163674  163680       2  163668  163674  163680  163686       1
  163668  163674 -163680  163686       4  163668  163674 -163680  163686       5
  163668  163674 -163680  163686       6  163668  163674  163680  163740       7
  163668  163674 -163680  163740       8  163668  163674 -163680  163740       9
  163668  163674 -163680  163740       6  163659  163650  163644  163668      24
  163659  163650 -163644  163668      25  163659  163650 -163644  163668      26
  163659  163650 -163644  163668      27  163650  163644  163668  163671       3
  163650  163644  163668  163674      11  163650  163644 -163668  163674      12
  163650  163644 -163668  163674      13  163650  163644 -163668  163674       6
  163644  163650  163659  163662       7  163644  163650 -163659  163662      28
  163644  163650 -163659  163662      29  163644  163650 -163659  163662      30
  163644  163650  163659  163665       7  163644  163650 -163659  163665      28
  163644  163650 -163659  163665      29  163644  163650 -163659  163665      30
  163644  163668  163674  163680       2  163638  163644  163650  163659      31
  163638  163644 -163650  163659      32  163638  163644 -163650  163659      26
  163638  163644 -163650  163659      33  163638  163644  163668  163671       3
  163638  163644  163668  163674      21  163638  163644 -163668  163674      22
  163638  163644 -163668  163674      23  163638  163644 -163668  163674       6
  163743  163740  163746  163752       2  163740  163746  163752  163758       1
  163740  163746 -163752  163758       4  163740  163746 -163752  163758       5
  163740  163746 -163752  163758       6  163740  163746  163752  163788       7
  163740  163746 -163752  163788       8  163740  163746 -163752  163788       9
  163740  163746 -163752  163788       6  163704  163713  163719  163722      51
  163704  163713 -163719  163722       6  163704  163713  163719  163731      51
  163704  163713 -163719  163731       6  163695  163686  163680  163740      10
  163695  163704  163713  163719       7  163695  163704 -163713  163719      29
  163686  163680  163740  163743       3  163686  163680  163740  163746      11
  163686  163680 -163740  163746      12  163686  163680 -163740  163746      13
  163686  163680 -163740  163746       6  163686  163695  163704  163713      10
  163680  163686  163695  163704      16  163680  163686 -163695  163704      17
  163680  163686 -163695  163704      18  163680  163740  163746  163752       2
  163674  163680  163686  163695      10  163674  163680  163740  163743       3
  163674  163680  163740  163746      21  163674  163680 -163740  163746      22
  163674  163680 -163740  163746      23  163674  163680 -163740  163746       6
  163791  163788  163794  163800       2  163788  163794  163800  163806       1
  163788  163794 -163800  163806       4  163788  163794 -163800  163806       5
  163788  163794 -163800  163806       6  163788  163794  163800  163830       7
  163788  163794 -163800  163830       8  163788  163794 -163800  163830       9
  163788  163794 -163800  163830       6  163776  163758  163752  163788      34
  163776  163758 -163752  163788      35  163776  163758 -163752  163788      36
  163776  163758 -163752  163788      37  163764  163758  163752  163788      34
  163764  163758 -163752  163788      35  163764  163758 -163752  163788      36
  163764  163758 -163752  163788      37  163758  163752  163788  163791       3
  163758  163752  163788  163794      11  163758  163752 -163788  163794      12
  163758  163752 -163788  163794      13  163758  163752 -163788  163794       6
  163752  163788  163794  163800       2  163746  163752  163758  163764      38
  163746  163752 -163758  163764      39  163746  163752 -163758  163764      36
  163746  163752 -163758  163764      40  163746  163752  163758  163776      38
  163746  163752 -163758  163776      39  163746  163752 -163758  163776      36
  163746  163752 -163758  163776      40  163746  163752  163788  163791       3
  163746  163752  163788  163794      21  163746  163752 -163788  163794      22
  163746  163752 -163788  163794      23  163746  163752 -163788  163794       6
  163833  163830  163836  163842       2  163830  163836  163842  163848       1
  163830  163836 -163842  163848       4  163830  163836 -163842  163848       5
  163830  163836 -163842  163848       6  163830  163836  163842  163869       7
  163830  163836 -163842  163869       8  163830  163836 -163842  163869       9
  163830  163836 -163842  163869       6  163824  163806  163800  163830      86
  163824  163806 -163800  163830      87  163824  163806 -163800  163830      88
  163824  163806 -163800  163830      89  163812  163806  163800  163830      34
  163812  163806 -163800  163830      35  163812  163806 -163800  163830      36
  163812  163806 -163800  163830      37  163806  163800  163830  163833       3
  163806  163800  163830  163836      11  163806  163800 -163830  163836      12
  163806  163800 -163830  163836      13  163806  163800 -163830  163836       6
  163800  163830  163836  163842       2  163794  163800  163806  163812      38
  163794  163800 -163806  163812      39  163794  163800 -163806  163812      36
  163794  163800 -163806  163812      40  163794  163800  163806  163824      99
  163794  163800 -163806  163824     100  163794  163800 -163806  163824      88
  163794  163800 -163806  163824     101  163794  163800  163830  163833       3
  163794  163800  163830  163836      21  163794  163800 -163830  163836      22
  163794  163800 -163830  163836      23  163794  163800 -163830  163836       6
  163872  163869  163875  163881       2  163869  163875  163881  163887       1
  163869  163875 -163881  163887       4  163869  163875 -163881  163887       5
  163869  163875 -163881  163887       6  163869  163875  163881  163899       7
  163869  163875 -163881  163899       8  163869  163875 -163881  163899       9
  163869  163875 -163881  163899       6  163857  163848  163842  163869     153
  163857  163848 -163842  163869     154  163857  163848 -163842  163869     155
  163857  163848 -163842  163869     156  163848  163842  163869  163872       3
  163848  163842  163869  163875      11  163848  163842 -163869  163875      12
  163848  163842 -163869  163875      13  163848  163842 -163869  163875       6
  163842  163848  163857  163860       7  163842  163848  163857  163863     195
  163842  163848 -163857  163863     196  163842  163848 -163857  163863     197
  163842  163848 -163857  163863     198  163842  163869  163875  163881       2
  163836  163842  163848  163857     161  163836  163842 -163848  163857     162
  163836  163842 -163848  163857     155  163836  163842 -163848  163857     163
  163836  163842  163869  163872       3  163836  163842  163869  163875      21
  163836  163842 -163869  163875      22  163836  163842 -163869  163875      23
  163836  163842 -163869  163875       6  163902  163899  163905  163911       2
  163899  163905  163911  163917       1  163899  163905 -163911  163917       4
  163899  163905 -163911  163917       5  163899  163905 -163911  163917       6
  163899  163905  163911  163956       7  163899  163905 -163911  163956       8
  163899  163905 -163911  163956       9  163899  163905 -163911  163956       6
  163887  163881  163899  163902       3  163887  163881  163899  163905      11
  163887  163881 -163899  163905      12  163887  163881 -163899  163905      13
  163887  163881 -163899  163905       6  163881  163899  163905  163911       2
  163875  163881  163899  163902       3  163875  163881  163899  163905      21
  163875  163881 -163899  163905      22  163875  163881 -163899  163905      23
  163875  163881 -163899  163905       6  163959  163956  163962  163968       2
  163956  163962  163968  163974       1  163956  163962 -163968  163974       4
  163956  163962 -163968  163974       5  163956  163962 -163968  163974       6
  163956  163962  163968  163998       7  163956  163962 -163968  163998       8
  163956  163962 -163968  163998       9  163956  163962 -163968  163998       6
  163926  163917  163911  163956      52  163926  163917 -163911  163956      53
  163926  163917 -163911  163956      54  163926  163917 -163911  163956      55
  163917  163911  163956  163959       3  163917  163911  163956  163962      11
  163917  163911 -163956  163962      12  163917  163911 -163956  163962      13
  163917  163911 -163956  163962       6  163911  163917  163926  163932      56
  163911  163917 -163926  163932      57  163911  163917 -163926  163932      58
  163911  163917 -163926  163932      59  163911  163917  163926  163944      56
  163911  163917 -163926  163944      57  163911  163917 -163926  163944      58
  163911  163917 -163926  163944      59  163911  163956  163962  163968       2
  163905  163911  163917  163926      60  163905  163911 -163917  163926      61
  163905  163911 -163917  163926      54  163905  163911 -163917  163926      62
  163905  163911  163956  163959       3  163905  163911  163956  163962      21
  163905  163911 -163956  163962      22  163905  163911 -163956  163962      23
  163905  163911 -163956  163962       6  164001  163998  164004  164010       2
  163998  164004  164010  164016       1  163998  164004 -164010  164016       4
  163998  164004 -164010  164016       5  163998  164004 -164010  164016       6
  163998  164004  164010  164028       7  163998  164004 -164010  164028       8
  163998  164004 -164010  164028       9  163998  164004 -164010  164028       6
  163983  163974  163968  163998     153  163983  163974 -163968  163998     154
  163983  163974 -163968  163998     155  163983  163974 -163968  163998     156
  163974  163968  163998  164001       3  163974  163968  163998  164004      11
  163974  163968 -163998  164004      12  163974  163968 -163998  164004      13
  163974  163968 -163998  164004       6  163968  163974  163983  163986       7
  163968  163974  163983  163989     157  163968  163974 -163983  163989     158
  163968  163974 -163983  163989     159  163968  163974 -163983  163989     160
  163968  163998  164004  164010       2  163962  163968  163974  163983     161
  163962  163968 -163974  163983     162  163962  163968 -163974  163983     155
  163962  163968 -163974  163983     163  163962  163968  163998  164001       3
  163962  163968  163998  164004      21  163962  163968 -163998  164004      22
  163962  163968 -163998  164004      23  163962  163968 -163998  164004       6
  164031  164028  164034  164040       2  164028  164034  164040  164046       1
  164028  164034 -164040  164046       4  164028  164034 -164040  164046       5
  164028  164034 -164040  164046       6  164028  164034  164040  164070       7
  164028  164034 -164040  164070       8  164028  164034 -164040  164070       9
  164028  164034 -164040  164070       6  164016  164010  164028  164031       3
  164016  164010  164028  164034      11  164016  164010 -164028  164034      12
  164016  164010 -164028  164034      13  164016  164010 -164028  164034       6
  164010  164028  164034  164040       2  164004  164010  164028  164031       3
  164004  164010  164028  164034      21  164004  164010 -164028  164034      22
  164004  164010 -164028  164034      23  164004  164010 -164028  164034       6
  164073  164070  164076  164082       2  164070  164076  164082  164088       1
  164070  164076 -164082  164088       4  164070  164076 -164082  164088       5
  164070  164076 -164082  164088       6  164070  164076  164082  164142       7
  164070  164076 -164082  164142       8  164070  164076 -164082  164142       9
  164070  164076 -164082  164142       6  164064  164046  164040  164070      86
  164064  164046 -164040  164070      87  164064  164046 -164040  164070      88
  164064  164046 -164040  164070      89  164052  164046  164040  164070      34
  164052  164046 -164040  164070      35  164052  164046 -164040  164070      36
  164052  164046 -164040  164070      37  164046  164040  164070  164073       3
  164046  164040  164070  164076      11  164046  164040 -164070  164076      12
  164046  164040 -164070  164076      13  164046  164040 -164070  164076       6
  164040  164070  164076  164082       2  164034  164040  164046  164052      38
  164034  164040 -164046  164052      39  164034  164040 -164046  164052      36
  164034  164040 -164046  164052      40  164034  164040  164046  164064      99
  164034  164040 -164046  164064     100  164034  164040 -164046  164064      88
  164034  164040 -164046  164064     101  164034  164040  164070  164073       3
  164034  164040  164070  164076      21  164034  164040 -164070  164076      22
  164034  164040 -164070  164076      23  164034  164040 -164070  164076       6
  164145  164142  164148  164154       2  164142  164148  164154  164160       1
  164142  164148 -164154  164160       4  164142  164148 -164154  164160       5
  164142  164148 -164154  164160       6  164142  164148  164154  164172       7
  164142  164148 -164154  164172       8  164142  164148 -164154  164172       9
  164142  164148 -164154  164172       6  164106  164115  164121  164124      51
  164106  164115 -164121  164124       6  164106  164115  164121  164133      51
  164106  164115 -164121  164133       6  164097  164088  164082  164142      10
  164097  164106  164115  164121       7  164097  164106 -164115  164121      29
  164088  164082  164142  164145       3  164088  164082  164142  164148      11
  164088  164082 -164142  164148      12  164088  164082 -164142  164148      13
  164088  164082 -164142  164148       6  164088  164097  164106  164115      10
  164082  164088  164097  164106      16  164082  164088 -164097  164106      17
  164082  164088 -164097  164106      18  164082  164142  164148  164154       2
  164076  164082  164088  164097      10  164076  164082  164142  164145       3
  164076  164082  164142  164148      21  164076  164082 -164142  164148      22
  164076  164082 -164142  164148      23  164076  164082 -164142  164148       6
  164175  164172  164178  164184       2  164172  164178  164184  164190       1
  164172  164178 -164184  164190       4  164172  164178 -164184  164190       5
  164172  164178 -164184  164190       6  164172  164178  164184  164202       7
  164172  164178 -164184  164202       8  164172  164178 -164184  164202       9
  164172  164178 -164184  164202       6  164160  164154  164172  164175       3
  164160  164154  164172  164178      11  164160  164154 -164172  164178      12
  164160  164154 -164172  164178      13  164160  164154 -164172  164178       6
  164154  164172  164178  164184       2  164148  164154  164172  164175       3
  164148  164154  164172  164178      21  164148  164154 -164172  164178      22
  164148  164154 -164172  164178      23  164148  164154 -164172  164178       6
  164205  164202  164208  164214       2  164202  164208  164214  164220       1
  164202  164208 -164214  164220       4  164202  164208 -164214  164220       5
  164202  164208 -164214  164220       6  164202  164208  164214  164250       7
  164202  164208 -164214  164250       8  164202  164208 -164214  164250       9
  164202  164208 -164214  164250       6  164190  164184  164202  164205       3
  164190  164184  164202  164208      11  164190  164184 -164202  164208      12
  164190  164184 -164202  164208      13  164190  164184 -164202  164208       6
  164184  164202  164208  164214       2  164178  164184  164202  164205       3
  164178  164184  164202  164208      21  164178  164184 -164202  164208      22
  164178  164184 -164202  164208      23  164178  164184 -164202  164208       6
  164253  164250  164256  164262       2  164250  164256  164262  164268       1
  164250  164256 -164262  164268       4  164250  164256 -164262  164268       5
  164250  164256 -164262  164268       6  164250  164256  164262  164295       7
  164250  164256 -164262  164295       8  164250  164256 -164262  164295       9
  164250  164256 -164262  164295       6  164238  164220  164214  164250      34
  164238  164220 -164214  164250      35  164238  164220 -164214  164250      36
  164238  164220 -164214  164250      37  164226  164220  164214  164250      34
  164226  164220 -164214  164250      35  164226  164220 -164214  164250      36
  164226  164220 -164214  164250      37  164220  164214  164250  164253       3
  164220  164214  164250  164256      11  164220  164214 -164250  164256      12
  164220  164214 -164250  164256      13  164220  164214 -164250  164256       6
  164214  164250  164256  164262       2  164208  164214  164220  164226      38
  164208  164214 -164220  164226      39  164208  164214 -164220  164226      36
  164208  164214 -164220  164226      40  164208  164214  164220  164238      38
  164208  164214 -164220  164238      39  164208  164214 -164220  164238      36
  164208  164214 -164220  164238      40  164208  164214  164250  164253       3
  164208  164214  164250  164256      21  164208  164214 -164250  164256      22
  164208  164214 -164250  164256      23  164208  164214 -164250  164256       6
  164298  164295  164301  164307       2  164295  164301  164307  164313       1
  164295  164301 -164307  164313       4  164295  164301 -164307  164313       5
  164295  164301 -164307  164313       6  164295  164301  164307  164340       7
  164295  164301 -164307  164340       8  164295  164301 -164307  164340       9
  164295  164301 -164307  164340       6  164277  164268  164262  164295      64
  164277  164268 -164262  164295      65  164277  164268 -164262  164295      54
  164277  164268 -164262  164295      66  164268  164262  164295  164298       3
  164268  164262  164295  164301      11  164268  164262 -164295  164301      12
  164268  164262 -164295  164301      13  164268  164262 -164295  164301       6
  164268  164277  164286  164289     117  164268  164277 -164286  164289     118
  164268  164277  164286  164292     117  164268  164277 -164286  164292     118
  164262  164268  164277  164286     119  164262  164268 -164277  164286     120
  164262  164268 -164277  164286     121  164262  164268 -164277  164286     122
  164262  164295  164301  164307       2  164256  164262  164268  164277      75
  164256  164262 -164268  164277      76  164256  164262 -164268  164277      54
  164256  164262 -164268  164277      77  164256  164262  164295  164298       3
  164256  164262  164295  164301      21  164256  164262 -164295  164301      22
  164256  164262 -164295  164301      23  164256  164262 -164295  164301       6
  164343  164340  164346  164352       2  164340  164346  164352  164361       7
  164340  164346 -164352  164361       8  164340  164346 -164352  164361       9
  164340  164346 -164352  164361       6  164322  164313  164307  164340      64
  164322  164313 -164307  164340      65  164322  164313 -164307  164340      54
  164322  164313 -164307  164340      66  164313  164307  164340  164343       3
  164313  164307  164340  164346      11  164313  164307 -164340  164346      12
  164313  164307 -164340  164346      13  164313  164307 -164340  164346       6
  164313  164322  164331  164334     117  164313  164322 -164331  164334     118
  164313  164322  164331  164337     117  164313  164322 -164331  164337     118
  164307  164313  164322  164331     119  164307  164313 -164322  164331     120
  164307  164313 -164322  164331     121  164307  164313 -164322  164331     122
  164307  164340  164346  164352       2  164301  164307  164313  164322      75
  164301  164307 -164313  164322      76  164301  164307 -164313  164322      54
  164301  164307 -164313  164322      77  164301  164307  164340  164343       3
  164301  164307  164340  164346      21  164301  164307 -164340  164346      22
  164301  164307 -164340  164346      23  164301  164307 -164340  164346       6
  164364  164361  164367  164373       2  164361  164367  164373  164379       1
  164361  164367 -164373  164379       4  164361  164367 -164373  164379       5
  164361  164367 -164373  164379       6  164361  164367  164373  164418       7
  164361  164367 -164373  164418       8  164361  164367 -164373  164418       9
  164361  164367 -164373  164418       6  164352  164361  164367  164373       2
  164346  164352  164361  164364       3  164346  164352  164361  164367      21
  164346  164352 -164361  164367      22  164346  164352 -164361  164367      23
  164346  164352 -164361  164367       6  164421  164418  164424  164430       2
  164418  164424  164430  164436       1  164418  164424 -164430  164436       4
  164418  164424 -164430  164436       5  164418  164424 -164430  164436       6
  164418  164424  164430  164466       7  164418  164424 -164430  164466       8
  164418  164424 -164430  164466       9  164418  164424 -164430  164466       6
  164397  164379  164373  164418     103  164397  164379 -164373  164418     104
  164397  164379 -164373  164418     105  164397  164379 -164373  164418     106
  164385  164379  164373  164418      34  164385  164379 -164373  164418      35
  164385  164379 -164373  164418      36  164385  164379 -164373  164418      37
  164385  164379  164397  164406     107  164385  164379 -164397  164406     108
  164385  164379 -164397  164406     109  164385  164379 -164397  164406     110
  164379  164373  164418  164421       3  164379  164373  164418  164424      11
  164379  164373 -164418  164424      12  164379  164373 -164418  164424      13
  164379  164373 -164418  164424       6  164373  164379  164397  164406     111
  164373  164379 -164397  164406     112  164373  164379 -164397  164406     109
  164373  164379 -164397  164406     113  164373  164418  164424  164430       2
  164367  164373  164379  164385      38  164367  164373 -164379  164385      39
  164367  164373 -164379  164385      36  164367  164373 -164379  164385      40
  164367  164373  164379  164397     114  164367  164373 -164379  164397     115
  164367  164373 -164379  164397     105  164367  164373 -164379  164397     116
  164367  164373  164418  164421       3  164367  164373  164418  164424      21
  164367  164373 -164418  164424      22  164367  164373 -164418  164424      23
  164367  164373 -164418  164424       6  164469  164466  164472  164478       2
  164466  164472  164478  164484       1  164466  164472 -164478  164484       4
  164466  164472 -164478  164484       5  164466  164472 -164478  164484       6
  164466  164472  164478  164523       7  164466  164472 -164478  164523       8
  164466  164472 -164478  164523       9  164466  164472 -164478  164523       6
  164454  164436  164430  164466      34  164454  164436 -164430  164466      35
  164454  164436 -164430  164466      36  164454  164436 -164430  164466      37
  164442  164436  164430  164466      34  164442  164436 -164430  164466      35
  164442  164436 -164430  164466      36  164442  164436 -164430  164466      37
  164436  164430  164466  164469       3  164436  164430  164466  164472      11
  164436  164430 -164466  164472      12  164436  164430 -164466  164472      13
  164436  164430 -164466  164472       6  164430  164466  164472  164478       2
  164424  164430  164436  164442      38  164424  164430 -164436  164442      39
  164424  164430 -164436  164442      36  164424  164430 -164436  164442      40
  164424  164430  164436  164454      38  164424  164430 -164436  164454      39
  164424  164430 -164436  164454      36  164424  164430 -164436  164454      40
  164424  164430  164466  164469       3  164424  164430  164466  164472      21
  164424  164430 -164466  164472      22  164424  164430 -164466  164472      23
  164424  164430 -164466  164472       6  164526  164523  164529  164535       2
  164523  164529  164535  164544       7  164523  164529 -164535  164544       8
  164523  164529 -164535  164544       9  164523  164529 -164535  164544       6
  164493  164484  164478  164523      52  164493  164484 -164478  164523      53
  164493  164484 -164478  164523      54  164493  164484 -164478  164523      55
  164484  164478  164523  164526       3  164484  164478  164523  164529      11
  164484  164478 -164523  164529      12  164484  164478 -164523  164529      13
  164484  164478 -164523  164529       6  164478  164484  164493  164499      56
  164478  164484 -164493  164499      57  164478  164484 -164493  164499      58
  164478  164484 -164493  164499      59  164478  164484  164493  164511      56
  164478  164484 -164493  164511      57  164478  164484 -164493  164511      58
  164478  164484 -164493  164511      59  164478  164523  164529  164535       2
  164472  164478  164484  164493      60  164472  164478 -164484  164493      61
  164472  164478 -164484  164493      54  164472  164478 -164484  164493      62
  164472  164478  164523  164526       3  164472  164478  164523  164529      21
  164472  164478 -164523  164529      22  164472  164478 -164523  164529      23
  164472  164478 -164523  164529       6  164547  164544  164550  164556       2
  164544  164550  164556  164565       7  164544  164550 -164556  164565       8
  164544  164550 -164556  164565       9  164544  164550 -164556  164565       6
  164535  164544  164550  164556       2  164529  164535  164544  164547       3
  164529  164535  164544  164550      21  164529  164535 -164544  164550      22
  164529  164535 -164544  164550      23  164529  164535 -164544  164550       6
  164568  164565  164571  164577       2  164565  164571  164577  164586       7
  164565  164571 -164577  164586       8  164565  164571 -164577  164586       9
  164565  164571 -164577  164586       6  164556  164565  164571  164577       2
  164550  164556  164565  164568       3  164550  164556  164565  164571      21
  164550  164556 -164565  164571      22  164550  164556 -164565  164571      23
  164550  164556 -164565  164571       6  164589  164586  164592  164598       2
  164586  164592  164598  164604       1  164586  164592 -164598  164604       4
  164586  164592 -164598  164604       5  164586  164592 -164598  164604       6
  164586  164592  164598  164619       7  164586  164592 -164598  164619       8
  164586  164592 -164598  164619       9  164586  164592 -164598  164619       6
  164577  164586  164592  164598       2  164571  164577  164586  164589       3
  164571  164577  164586  164592      21  164571  164577 -164586  164592      22
  164571  164577 -164586  164592      23  164571  164577 -164586  164592       6
  164622  164619  164625  164631       2  164619  164625  164631  164637       1
  164619  164625 -164631  164637       4  164619  164625 -164631  164637       5
  164619  164625 -164631  164637       6  164619  164625  164631  164649       7
  164619  164625 -164631  164649       8  164619  164625 -164631  164649       9
  164619  164625 -164631  164649       6  164613  164604  164598  164619     164
  164613  164604 -164598  164619     165  164613  164604 -164598  164619     166
  164613  164604 -164598  164619     167  164604  164598  164619  164622       3
  164604  164598  164619  164625      11  164604  164598 -164619  164625      12
  164604  164598 -164619  164625      13  164604  164598 -164619  164625       6
  164598  164619  164625  164631       2  164592  164598  164604  164613     173
  164592  164598 -164604  164613     174  164592  164598 -164604  164613     166
  164592  164598 -164604  164613     175  164592  164598  164619  164622       3
  164592  164598  164619  164625      21  164592  164598 -164619  164625      22
  164592  164598 -164619  164625      23  164592  164598 -164619  164625       6
  164652  164649  164655  164661       2  164649  164655  164661  164667       1
  164649  164655 -164661  164667       4  164649  164655 -164661  164667       5
  164649  164655 -164661  164667       6  164649  164655  164661  164706       7
  164649  164655 -164661  164706       8  164649  164655 -164661  164706       9
  164649  164655 -164661  164706       6  164637  164631  164649  164652       3
  164637  164631  164649  164655      11  164637  164631 -164649  164655      12
  164637  164631 -164649  164655      13  164637  164631 -164649  164655       6
  164631  164649  164655  164661       2  164625  164631  164649  164652       3
  164625  164631  164649  164655      21  164625  164631 -164649  164655      22
  164625  164631 -164649  164655      23  164625  164631 -164649  164655       6
  164709  164706  164712  164718       2  164706  164712  164718  164724       1
  164706  164712 -164718  164724       4  164706  164712 -164718  164724       5
  164706  164712 -164718  164724       6  164706  164712  164718  164763       7
  164706  164712 -164718  164763       8  164706  164712 -164718  164763       9
  164706  164712 -164718  164763       6  164676  164667  164661  164706      52
  164676  164667 -164661  164706      53  164676  164667 -164661  164706      54
  164676  164667 -164661  164706      55  164667  164661  164706  164709       3
  164667  164661  164706  164712      11  164667  164661 -164706  164712      12
  164667  164661 -164706  164712      13  164667  164661 -164706  164712       6
  164661  164667  164676  164682      56  164661  164667 -164676  164682      57
  164661  164667 -164676  164682      58  164661  164667 -164676  164682      59
  164661  164667  164676  164694      56  164661  164667 -164676  164694      57
  164661  164667 -164676  164694      58  164661  164667 -164676  164694      59
  164661  164706  164712  164718       2  164655  164661  164667  164676      60
  164655  164661 -164667  164676      61  164655  164661 -164667  164676      54
  164655  164661 -164667  164676      62  164655  164661  164706  164709       3
  164655  164661  164706  164712      21  164655  164661 -164706  164712      22
  164655  164661 -164706  164712      23  164655  164661 -164706  164712       6
  164766  164763  164769  164775       2  164763  164769  164775  164781       1
  164763  164769 -164775  164781       4  164763  164769 -164775  164781       5
  164763  164769 -164775  164781       6  164763  164769  164775  164835       7
  164763  164769 -164775  164835       8  164763  164769 -164775  164835       9
  164763  164769 -164775  164835       6  164733  164724  164718  164763      52
  164733  164724 -164718  164763      53  164733  164724 -164718  164763      54
  164733  164724 -164718  164763      55  164724  164718  164763  164766       3
  164724  164718  164763  164769      11  164724  164718 -164763  164769      12
  164724  164718 -164763  164769      13  164724  164718 -164763  164769       6
  164718  164724  164733  164739      56  164718  164724 -164733  164739      57
  164718  164724 -164733  164739      58  164718  164724 -164733  164739      59
  164718  164724  164733  164751      56  164718  164724 -164733  164751      57
  164718  164724 -164733  164751      58  164718  164724 -164733  164751      59
  164718  164763  164769  164775       2  164712  164718  164724  164733      60
  164712  164718 -164724  164733      61  164712  164718 -164724  164733      54
  164712  164718 -164724  164733      62  164712  164718  164763  164766       3
  164712  164718  164763  164769      21  164712  164718 -164763  164769      22
  164712  164718 -164763  164769      23  164712  164718 -164763  164769       6
  164838  164835  164841  164847       2  164835  164841  164847  164853       1
  164835  164841 -164847  164853       4  164835  164841 -164847  164853       5
  164835  164841 -164847  164853       6  164835  164841  164847  164868       7
  164835  164841 -164847  164868       8  164835  164841 -164847  164868       9
  164835  164841 -164847  164868       6  164799  164808  164814  164817      51
  164799  164808 -164814  164817       6  164799  164808  164814  164826      51
  164799  164808 -164814  164826       6  164790  164781  164775  164835      10
  164790  164799  164808  164814       7  164790  164799 -164808  164814      29
  164781  164775  164835  164838       3  164781  164775  164835  164841      11
  164781  164775 -164835  164841      12  164781  164775 -164835  164841      13
  164781  164775 -164835  164841       6  164781  164790  164799  164808      10
  164775  164781  164790  164799      16  164775  164781 -164790  164799      17
  164775  164781 -164790  164799      18  164775  164835  164841  164847       2
  164769  164775  164781  164790      10  164769  164775  164835  164838       3
  164769  164775  164835  164841      21  164769  164775 -164835  164841      22
  164769  164775 -164835  164841      23  164769  164775 -164835  164841       6
  164871  164868  164874  164880       2  164868  164874  164880  164886       1
  164868  164874 -164880  164886       4  164868  164874 -164880  164886       5
  164868  164874 -164880  164886       6  164868  164874  164880  164925       7
  164868  164874 -164880  164925       8  164868  164874 -164880  164925       9
  164868  164874 -164880  164925       6  164862  164853  164847  164868     164
  164862  164853 -164847  164868     165  164862  164853 -164847  164868     166
  164862  164853 -164847  164868     167  164853  164847  164868  164871       3
  164853  164847  164868  164874      11  164853  164847 -164868  164874      12
  164853  164847 -164868  164874      13  164853  164847 -164868  164874       6
  164847  164868  164874  164880       2  164841  164847  164853  164862     173
  164841  164847 -164853  164862     174  164841  164847 -164853  164862     166
  164841  164847 -164853  164862     175  164841  164847  164868  164871       3
  164841  164847  164868  164874      21  164841  164847 -164868  164874      22
  164841  164847 -164868  164874      23  164841  164847 -164868  164874       6
  164928  164925  164931  164934       2  164928  164925  164931  164961       2
  164925  164931  164934  164943       1  164925  164931 -164934  164943     102
  164925  164931 -164934  164943      13  164925  164931 -164934  164943       6
  164925  164931  164961  164952       1  164925  164931 -164961  164952       4
  164925  164931 -164961  164952       5  164925  164931 -164961  164952       6
  164925  164931  164961  164967       7  164925  164931 -164961  164967       8
  164925  164931 -164961  164967       9  164925  164931 -164961  164967       6
  164904  164886  164880  164925     103  164904  164886 -164880  164925     104
  164904  164886 -164880  164925     105  164904  164886 -164880  164925     106
  164892  164886  164880  164925      34  164892  164886 -164880  164925      35
  164892  164886 -164880  164925      36  164892  164886 -164880  164925      37
  164892  164886  164904  164913     107  164892  164886 -164904  164913     108
  164892  164886 -164904  164913     109  164892  164886 -164904  164913     110
  164886  164880  164925  164928       3  164886  164880  164925  164931      11
  164886  164880 -164925  164931      12  164886  164880 -164925  164931      13
  164886  164880 -164925  164931       6  164880  164886  164904  164913     111
  164880  164886 -164904  164913     112  164880  164886 -164904  164913     109
  164880  164886 -164904  164913     113  164880  164925  164931  164934       2
  164880  164925  164931  164961       2  164874  164880  164886  164892      38
  164874  164880 -164886  164892      39  164874  164880 -164886  164892      36
  164874  164880 -164886  164892      40  164874  164880  164886  164904     114
  164874  164880 -164886  164904     115  164874  164880 -164886  164904     105
  164874  164880 -164886  164904     116  164874  164880  164925  164928       3
  164874  164880  164925  164931      21  164874  164880 -164925  164931      22
  164874  164880 -164925  164931      23  164874  164880 -164925  164931       6
  164970  164967  164973  164979       2  164967  164973  164979  164985       1
  164967  164973 -164979  164985       4  164967  164973 -164979  164985       5
  164967  164973 -164979  164985       6  164967  164973  164979  164997       7
  164967  164973 -164979  164997       8  164967  164973 -164979  164997       9
  164967  164973 -164979  164997       6  164961  164967  164973  164979       2
  164952  164961  164967  164970       3  164952  164961  164967  164973      11
  164952  164961 -164967  164973      12  164952  164961 -164967  164973      13
  164952  164961 -164967  164973       6  164943  164934 -164931  164961       3
  164943  164952  164961  164967      10  164934  164931 -164961  164952       3
  164934  164931  164961  164967       3  164934  164943 -164952  164961      16
  164934  164943 -164952  164961      17  164934  164943 -164952  164961      18
  164931  164934 -164943  164952      10  164931  164961 -164952  164943      10
  164931  164961  164967  164970       3  164931  164961  164967  164973      21
  164931  164961 -164967  164973      22  164931  164961 -164967  164973      23
  164931  164961 -164967  164973       6  165000  164997  165003  165009       2
  164997  165003  165009  165015       1  164997  165003 -165009  165015       4
  164997  165003 -165009  165015       5  164997  165003 -165009  165015       6
  164997  165003  165009  165054       7  164997  165003 -165009  165054       8
  164997  165003 -165009  165054       9  164997  165003 -165009  165054       6
  164985  164979  164997  165000       3  164985  164979  164997  165003      11
  164985  164979 -164997  165003      12  164985  164979 -164997  165003      13
  164985  164979 -164997  165003       6  164979  164997  165003  165009       2
  164973  164979  164997  165000       3  164973  164979  164997  165003      21
  164973  164979 -164997  165003      22  164973  164979 -164997  165003      23
  164973  164979 -164997  165003       6  165057  165054  165060  165066       2
  165054  165060  165066  165072       1  165054  165060 -165066  165072       4
  165054  165060 -165066  165072       5  165054  165060 -165066  165072       6
  165054  165060  165066  165090       7  165054  165060 -165066  165090       8
  165054  165060 -165066  165090       9  165054  165060 -165066  165090       6
  165024  165015  165009  165054      52  165024  165015 -165009  165054      53
  165024  165015 -165009  165054      54  165024  165015 -165009  165054      55
  165015  165009  165054  165057       3  165015  165009  165054  165060      11
  165015  165009 -165054  165060      12  165015  165009 -165054  165060      13
  165015  165009 -165054  165060       6  165009  165015  165024  165030      56
  165009  165015 -165024  165030      57  165009  165015 -165024  165030      58
  165009  165015 -165024  165030      59  165009  165015  165024  165042      56
  165009  165015 -165024  165042      57  165009  165015 -165024  165042      58
  165009  165015 -165024  165042      59  165009  165054  165060  165066       2
  165003  165009  165015  165024      60  165003  165009 -165015  165024      61
  165003  165009 -165015  165024      54  165003  165009 -165015  165024      62
  165003  165009  165054  165057       3  165003  165009  165054  165060      21
  165003  165009 -165054  165060      22  165003  165009 -165054  165060      23
  165003  165009 -165054  165060       6  165093  165090  165096  165102       2
  165090  165096  165102  165108       1  165090  165096 -165102  165108       4
  165090  165096 -165102  165108       5  165090  165096 -165102  165108       6
  165090  165096  165102  165123       7  165090  165096 -165102  165123       8
  165090  165096 -165102  165123       9  165090  165096 -165102  165123       6
  165081  165072  165066  165090      24  165081  165072 -165066  165090      25
  165081  165072 -165066  165090      26  165081  165072 -165066  165090      27
  165072  165066  165090  165093       3  165072  165066  165090  165096      11
  165072  165066 -165090  165096      12  165072  165066 -165090  165096      13
  165072  165066 -165090  165096       6  165066  165072  165081  165084       7
  165066  165072 -165081  165084      28  165066  165072 -165081  165084      29
  165066  165072 -165081  165084      30  165066  165072  165081  165087       7
  165066  165072 -165081  165087      28  165066  165072 -165081  165087      29
  165066  165072 -165081  165087      30  165066  165090  165096  165102       2
  165060  165066  165072  165081      31  165060  165066 -165072  165081      32
  165060  165066 -165072  165081      26  165060  165066 -165072  165081      33
  165060  165066  165090  165093       3  165060  165066  165090  165096      21
  165060  165066 -165090  165096      22  165060  165066 -165090  165096      23
  165060  165066 -165090  165096       6  165126  165123  165129  165135       2
  165123  165129  165135  165141       1  165123  165129 -165135  165141       4
  165123  165129 -165135  165141       5  165123  165129 -165135  165141       6
  165123  165129  165135  165180       7  165123  165129 -165135  165180       8
  165123  165129 -165135  165180       9  165123  165129 -165135  165180       6
  165117  165108  165102  165123     123  165117  165108 -165102  165123     124
  165117  165108 -165102  165123     125  165117  165108 -165102  165123     126
  165108  165102  165123  165126       3  165108  165102  165123  165129      11
  165108  165102 -165123  165129      12  165108  165102 -165123  165129      13
  165108  165102 -165123  165129       6  165102  165123  165129  165135       2
  165096  165102  165108  165117     131  165096  165102 -165108  165117     132
  165096  165102 -165108  165117     125  165096  165102 -165108  165117     133
  165096  165102  165123  165126       3  165096  165102  165123  165129      21
  165096  165102 -165123  165129      22  165096  165102 -165123  165129      23
  165096  165102 -165123  165129       6  165183  165180  165186  165192       2
  165180  165186  165192  165198       1  165180  165186 -165192  165198       4
  165180  165186 -165192  165198       5  165180  165186 -165192  165198       6
  165180  165186  165192  165222       7  165180  165186 -165192  165222       8
  165180  165186 -165192  165222       9  165180  165186 -165192  165222       6
  165150  165141  165135  165180      52  165150  165141 -165135  165180      53
  165150  165141 -165135  165180      54  165150  165141 -165135  165180      55
  165141  165135  165180  165183       3  165141  165135  165180  165186      11
  165141  165135 -165180  165186      12  165141  165135 -165180  165186      13
  165141  165135 -165180  165186       6  165135  165141  165150  165156      56
  165135  165141 -165150  165156      57  165135  165141 -165150  165156      58
  165135  165141 -165150  165156      59  165135  165141  165150  165168      56
  165135  165141 -165150  165168      57  165135  165141 -165150  165168      58
  165135  165141 -165150  165168      59  165135  165180  165186  165192       2
  165129  165135  165141  165150      60  165129  165135 -165141  165150      61
  165129  165135 -165141  165150      54  165129  165135 -165141  165150      62
  165129  165135  165180  165183       3  165129  165135  165180  165186      21
  165129  165135 -165180  165186      22  165129  165135 -165180  165186      23
  165129  165135 -165180  165186       6  165225  165222  165228  165231       2
  165225  165222  165228  165258       2  165222  165228  165231  165240       1
  165222  165228 -165231  165240     102  165222  165228 -165231  165240      13
  165222  165228 -165231  165240       6  165222  165228  165258  165249       1
  165222  165228 -165258  165249       4  165222  165228 -165258  165249       5
  165222  165228 -165258  165249       6  165222  165228  165258  165264       7
  165222  165228 -165258  165264       8  165222  165228 -165258  165264       9
  165222  165228 -165258  165264       6  165216  165198  165192  165222      86
  165216  165198 -165192  165222      87  165216  165198 -165192  165222      88
  165216  165198 -165192  165222      89  165204  165198  165192  165222      34
  165204  165198 -165192  165222      35  165204  165198 -165192  165222      36
  165204  165198 -165192  165222      37  165198  165192  165222  165225       3
  165198  165192  165222  165228      11  165198  165192 -165222  165228      12
  165198  165192 -165222  165228      13  165198  165192 -165222  165228       6
  165192  165222  165228  165231       2  165192  165222  165228  165258       2
  165186  165192  165198  165204      38  165186  165192 -165198  165204      39
  165186  165192 -165198  165204      36  165186  165192 -165198  165204      40
  165186  165192  165198  165216      99  165186  165192 -165198  165216     100
  165186  165192 -165198  165216      88  165186  165192 -165198  165216     101
  165186  165192  165222  165225       3  165186  165192  165222  165228      21
  165186  165192 -165222  165228      22  165186  165192 -165222  165228      23
  165186  165192 -165222  165228       6  165267  165264  165270  165276       2
  165264  165270  165276  165282       1  165264  165270 -165276  165282       4
  165264  165270 -165276  165282       5  165264  165270 -165276  165282       6
  165264  165270  165276  165294       7  165264  165270 -165276  165294       8
  165264  165270 -165276  165294       9  165264  165270 -165276  165294       6
  165258  165264  165270  165276       2  165249  165258  165264  165267       3
  165249  165258  165264  165270      11  165249  165258 -165264  165270      12
  165249  165258 -165264  165270      13  165249  165258 -165264  165270       6
  165240  165231 -165228  165258       3  165240  165249  165258  165264      10
  165231  165228 -165258  165249       3  165231  165228  165258  165264       3
  165231  165240 -165249  165258      16  165231  165240 -165249  165258      17
  165231  165240 -165249  165258      18  165228  165231 -165240  165249      10
  165228  165258 -165249  165240      10  165228  165258  165264  165267       3
  165228  165258  165264  165270      21  165228  165258 -165264  165270      22
  165228  165258 -165264  165270      23  165228  165258 -165264  165270       6
  165297  165294  165300  165306       2  165294  165300  165306  165312       1
  165294  165300 -165306  165312       4  165294  165300 -165306  165312       5
  165294  165300 -165306  165312       6  165294  165300  165306  165336       7
  165294  165300 -165306  165336       8  165294  165300 -165306  165336       9
  165294  165300 -165306  165336       6  165282  165276  165294  165297       3
  165282  165276  165294  165300      11  165282  165276 -165294  165300      12
  165282  165276 -165294  165300      13  165282  165276 -165294  165300       6
  165276  165294  165300  165306       2  165270  165276  165294  165297       3
  165270  165276  165294  165300      21  165270  165276 -165294  165300      22
  165270  165276 -165294  165300      23  165270  165276 -165294  165300       6
  165339  165336  165342  165348       2  165336  165342  165348  165354       1
  165336  165342 -165348  165354       4  165336  165342 -165348  165354       5
  165336  165342 -165348  165354       6  165336  165342  165348  165381       7
  165336  165342 -165348  165381       8  165336  165342 -165348  165381       9
  165336  165342 -165348  165381       6  165321  165312  165306  165336     153
  165321  165312 -165306  165336     154  165321  165312 -165306  165336     155
  165321  165312 -165306  165336     156  165312  165306  165336  165339       3
  165312  165306  165336  165342      11  165312  165306 -165336  165342      12
  165312  165306 -165336  165342      13  165312  165306 -165336  165342       6
  165306  165312  165321  165324       7  165306  165312  165321  165327     157
  165306  165312 -165321  165327     158  165306  165312 -165321  165327     159
  165306  165312 -165321  165327     160  165306  165336  165342  165348       2
  165300  165306  165312  165321     161  165300  165306 -165312  165321     162
  165300  165306 -165312  165321     155  165300  165306 -165312  165321     163
  165300  165306  165336  165339       3  165300  165306  165336  165342      21
  165300  165306 -165336  165342      22  165300  165306 -165336  165342      23
  165300  165306 -165336  165342       6  165384  165381  165387  165393       2
  165381  165387  165393  165399       1  165381  165387 -165393  165399       4
  165381  165387 -165393  165399       5  165381  165387 -165393  165399       6
  165381  165387  165393  165417       7  165381  165387 -165393  165417       8
  165381  165387 -165393  165417       9  165381  165387 -165393  165417       6
  165363  165354  165348  165381      64  165363  165354 -165348  165381      65
  165363  165354 -165348  165381      54  165363  165354 -165348  165381      66
  165354  165348  165381  165384       3  165354  165348  165381  165387      11
  165354  165348 -165381  165387      12  165354  165348 -165381  165387      13
  165354  165348 -165381  165387       6  165354  165363  165372  165375     117
  165354  165363 -165372  165375     118  165354  165363  165372  165378     117
  165354  165363 -165372  165378     118  165348  165354  165363  165372     119
  165348  165354 -165363  165372     120  165348  165354 -165363  165372     121
  165348  165354 -165363  165372     122  165348  165381  165387  165393       2
  165342  165348  165354  165363      75  165342  165348 -165354  165363      76
  165342  165348 -165354  165363      54  165342  165348 -165354  165363      77
  165342  165348  165381  165384       3  165342  165348  165381  165387      21
  165342  165348 -165381  165387      22  165342  165348 -165381  165387      23
  165342  165348 -165381  165387       6  165420  165417  165423  165429       2
  165417  165423  165429  165435       1  165417  165423 -165429  165435       4
  165417  165423 -165429  165435       5  165417  165423 -165429  165435       6
  165417  165423  165429  165468       7  165417  165423 -165429  165468       8
  165417  165423 -165429  165468       9  165417  165423 -165429  165468       6
  165408  165399  165393  165417      24  165408  165399 -165393  165417      25
  165408  165399 -165393  165417      26  165408  165399 -165393  165417      27
  165399  165393  165417  165420       3  165399  165393  165417  165423      11
  165399  165393 -165417  165423      12  165399  165393 -165417  165423      13
  165399  165393 -165417  165423       6  165393  165399  165408  165411       7
  165393  165399 -165408  165411      28  165393  165399 -165408  165411      29
  165393  165399 -165408  165411      30  165393  165399  165408  165414       7
  165393  165399 -165408  165414      28  165393  165399 -165408  165414      29
  165393  165399 -165408  165414      30  165393  165417  165423  165429       2
  165387  165393  165399  165408      31  165387  165393 -165399  165408      32
  165387  165393 -165399  165408      26  165387  165393 -165399  165408      33
  165387  165393  165417  165420       3  165387  165393  165417  165423      21
  165387  165393 -165417  165423      22  165387  165393 -165417  165423      23
  165387  165393 -165417  165423       6  165471  165468  165474  165480       2
  165468  165474  165480  165486       1  165468  165474 -165480  165486       4
  165468  165474 -165480  165486       5  165468  165474 -165480  165486       6
  165468  165474  165480  165534       7  165468  165474 -165480  165534       8
  165468  165474 -165480  165534       9  165468  165474 -165480  165534       6
  165444  165435  165429  165468      64  165444  165435 -165429  165468      65
  165444  165435 -165429  165468      54  165444  165435 -165429  165468      66
  165435  165429  165468  165471       3  165435  165429  165468  165474      11
  165435  165429 -165468  165474      12  165435  165429 -165468  165474      13
  165435  165429 -165468  165474       6  165435  165444  165453  165456       7
  165435  165444  165453  165459      78  165435  165444 -165453  165459      79
  165435  165444 -165453  165459      80  165435  165444 -165453  165459      81
  165429  165435  165444  165453      82  165429  165435 -165444  165453      83
  165429  165435 -165444  165453      84  165429  165435 -165444  165453      85
  165429  165468  165474  165480       2  165423  165429  165435  165444      75
  165423  165429 -165435  165444      76  165423  165429 -165435  165444      54
  165423  165429 -165435  165444      77  165423  165429  165468  165471       3
  165423  165429  165468  165474      21  165423  165429 -165468  165474      22
  165423  165429 -165468  165474      23  165423  165429 -165468  165474       6
  165537  165534  165540  165546       2  165534  165540  165546  165552       1
  165534  165540 -165546  165552       4  165534  165540 -165546  165552       5
  165534  165540 -165546  165552       6  165534  165540  165546  165591       7
  165534  165540 -165546  165591       8  165534  165540 -165546  165591       9
  165534  165540 -165546  165591       6  165495  165486  165480  165534      10
  165495  165504  165513  165522      10  165486  165480  165534  165537       3
  165486  165480  165534  165540      11  165486  165480 -165534  165540      12
  165486  165480 -165534  165540      13  165486  165480 -165534  165540       6
  165486  165495  165504  165513      16  165486  165495 -165504  165513      17
  165486  165495 -165504  165513      18  165480  165486  165495  165504      16
  165480  165486 -165495  165504      17  165480  165486 -165495  165504      18
  165480  165534  165540  165546       2  165474  165480  165486  165495      10
  165474  165480  165534  165537       3  165474  165480  165534  165540      21
  165474  165480 -165534  165540      22  165474  165480 -165534  165540      23
  165474  165480 -165534  165540       6  165594  165591  165597  165603       2
  165591  165597  165603  165612       7  165591  165597 -165603  165612       8
  165591  165597 -165603  165612       9  165591  165597 -165603  165612       6
  165570  165552  165546  165591     103  165570  165552 -165546  165591     104
  165570  165552 -165546  165591     105  165570  165552 -165546  165591     106
  165558  165552  165546  165591      34  165558  165552 -165546  165591      35
  165558  165552 -165546  165591      36  165558  165552 -165546  165591      37
  165558  165552  165570  165579     107  165558  165552 -165570  165579     108
  165558  165552 -165570  165579     109  165558  165552 -165570  165579     110
  165552  165546  165591  165594       3  165552  165546  165591  165597      11
  165552  165546 -165591  165597      12  165552  165546 -165591  165597      13
  165552  165546 -165591  165597       6  165546  165552  165570  165579     111
  165546  165552 -165570  165579     112  165546  165552 -165570  165579     109
  165546  165552 -165570  165579     113  165546  165591  165597  165603       2
  165540  165546  165552  165558      38  165540  165546 -165552  165558      39
  165540  165546 -165552  165558      36  165540  165546 -165552  165558      40
  165540  165546  165552  165570     114  165540  165546 -165552  165570     115
  165540  165546 -165552  165570     105  165540  165546 -165552  165570     116
  165540  165546  165591  165594       3  165540  165546  165591  165597      21
  165540  165546 -165591  165597      22  165540  165546 -165591  165597      23
  165540  165546 -165591  165597       6  165615  165612  165618  165624       2
  165612  165618  165624  165630       1  165612  165618 -165624  165630       4
  165612  165618 -165624  165630       5  165612  165618 -165624  165630       6
  165612  165618  165624  165669       7  165612  165618 -165624  165669       8
  165612  165618 -165624  165669       9  165612  165618 -165624  165669       6
  165603  165612  165618  165624       2  165597  165603  165612  165615       3
  165597  165603  165612  165618      21  165597  165603 -165612  165618      22
  165597  165603 -165612  165618      23  165597  165603 -165612  165618       6
  165672  165669  165675  165681       2  165669  165675  165681  165687       1
  165669  165675 -165681  165687       4  165669  165675 -165681  165687       5
  165669  165675 -165681  165687       6  165669  165675  165681  165714       7
  165669  165675 -165681  165714       8  165669  165675 -165681  165714       9
  165669  165675 -165681  165714       6  165648  165630  165624  165669     103
  165648  165630 -165624  165669     104  165648  165630 -165624  165669     105
  165648  165630 -165624  165669     106  165636  165630  165624  165669      34
  165636  165630 -165624  165669      35  165636  165630 -165624  165669      36
  165636  165630 -165624  165669      37  165636  165630  165648  165657     107
  165636  165630 -165648  165657     108  165636  165630 -165648  165657     109
  165636  165630 -165648  165657     110  165630  165624  165669  165672       3
  165630  165624  165669  165675      11  165630  165624 -165669  165675      12
  165630  165624 -165669  165675      13  165630  165624 -165669  165675       6
  165624  165630  165648  165657     111  165624  165630 -165648  165657     112
  165624  165630 -165648  165657     109  165624  165630 -165648  165657     113
  165624  165669  165675  165681       2  165618  165624  165630  165636      38
  165618  165624 -165630  165636      39  165618  165624 -165630  165636      36
  165618  165624 -165630  165636      40  165618  165624  165630  165648     114
  165618  165624 -165630  165648     115  165618  165624 -165630  165648     105
  165618  165624 -165630  165648     116  165618  165624  165669  165672       3
  165618  165624  165669  165675      21  165618  165624 -165669  165675      22
  165618  165624 -165669  165675      23  165618  165624 -165669  165675       6
  165717  165714  165720  165726       2  165714  165720  165726  165732       1
  165714  165720 -165726  165732       4  165714  165720 -165726  165732       5
  165714  165720 -165726  165732       6  165714  165720  165726  165771       7
  165714  165720 -165726  165771       8  165714  165720 -165726  165771       9
  165714  165720 -165726  165771       6  165696  165687  165681  165714      64
  165696  165687 -165681  165714      65  165696  165687 -165681  165714      54
  165696  165687 -165681  165714      66  165687  165681  165714  165717       3
  165687  165681  165714  165720      11  165687  165681 -165714  165720      12
  165687  165681 -165714  165720      13  165687  165681 -165714  165720       6
  165687  165696  165705  165708     117  165687  165696 -165705  165708     118
  165687  165696  165705  165711     117  165687  165696 -165705  165711     118
  165681  165687  165696  165705     119  165681  165687 -165696  165705     120
  165681  165687 -165696  165705     121  165681  165687 -165696  165705     122
  165681  165714  165720  165726       2  165675  165681  165687  165696      75
  165675  165681 -165687  165696      76  165675  165681 -165687  165696      54
  165675  165681 -165687  165696      77  165675  165681  165714  165717       3
  165675  165681  165714  165720      21  165675  165681 -165714  165720      22
  165675  165681 -165714  165720      23  165675  165681 -165714  165720       6
  165774  165771  165777  165783       2  165771  165777  165783  165789       1
  165771  165777 -165783  165789       4  165771  165777 -165783  165789       5
  165771  165777 -165783  165789       6  165771  165777  165783  165828       7
  165771  165777 -165783  165828       8  165771  165777 -165783  165828       9
  165771  165777 -165783  165828       6  165750  165732  165726  165771     103
  165750  165732 -165726  165771     104  165750  165732 -165726  165771     105
  165750  165732 -165726  165771     106  165738  165732  165726  165771      34
  165738  165732 -165726  165771      35  165738  165732 -165726  165771      36
  165738  165732 -165726  165771      37  165738  165732  165750  165759     107
  165738  165732 -165750  165759     108  165738  165732 -165750  165759     109
  165738  165732 -165750  165759     110  165732  165726  165771  165774       3
  165732  165726  165771  165777      11  165732  165726 -165771  165777      12
  165732  165726 -165771  165777      13  165732  165726 -165771  165777       6
  165726  165732  165750  165759     111  165726  165732 -165750  165759     112
  165726  165732 -165750  165759     109  165726  165732 -165750  165759     113
  165726  165771  165777  165783       2  165720  165726  165732  165738      38
  165720  165726 -165732  165738      39  165720  165726 -165732  165738      36
  165720  165726 -165732  165738      40  165720  165726  165732  165750     114
  165720  165726 -165732  165750     115  165720  165726 -165732  165750     105
  165720  165726 -165732  165750     116  165720  165726  165771  165774       3
  165720  165726  165771  165777      21  165720  165726 -165771  165777      22
  165720  165726 -165771  165777      23  165720  165726 -165771  165777       6
  165831  165828  165834  165840       2  165828  165834  165840  165846       1
  165828  165834 -165840  165846       4  165828  165834 -165840  165846       5
  165828  165834 -165840  165846       6  165828  165834  165840  165894       7
  165828  165834 -165840  165894       8  165828  165834 -165840  165894       9
  165828  165834 -165840  165894       6  165807  165789  165783  165828     103
  165807  165789 -165783  165828     104  165807  165789 -165783  165828     105
  165807  165789 -165783  165828     106  165795  165789  165783  165828      34
  165795  165789 -165783  165828      35  165795  165789 -165783  165828      36
  165795  165789 -165783  165828      37  165795  165789  165807  165816     107
  165795  165789 -165807  165816     108  165795  165789 -165807  165816     109
  165795  165789 -165807  165816     110  165789  165783  165828  165831       3
  165789  165783  165828  165834      11  165789  165783 -165828  165834      12
  165789  165783 -165828  165834      13  165789  165783 -165828  165834       6
  165783  165789  165807  165816     111  165783  165789 -165807  165816     112
  165783  165789 -165807  165816     109  165783  165789 -165807  165816     113
  165783  165828  165834  165840       2  165777  165783  165789  165795      38
  165777  165783 -165789  165795      39  165777  165783 -165789  165795      36
  165777  165783 -165789  165795      40  165777  165783  165789  165807     114
  165777  165783 -165789  165807     115  165777  165783 -165789  165807     105
  165777  165783 -165789  165807     116  165777  165783  165828  165831       3
  165777  165783  165828  165834      21  165777  165783 -165828  165834      22
  165777  165783 -165828  165834      23  165777  165783 -165828  165834       6
  165897  165894  165900  165906       2  165894  165900  165906  165912       1
  165894  165900 -165906  165912       4  165894  165900 -165906  165912       5
  165894  165900 -165906  165912       6  165894  165900  165906  165966       7
  165894  165900 -165906  165966       8  165894  165900 -165906  165966       9
  165894  165900 -165906  165966       6  165855  165846  165840  165894      10
  165855  165864  165873  165882      10  165846  165840  165894  165897       3
  165846  165840  165894  165900      11  165846  165840 -165894  165900      12
  165846  165840 -165894  165900      13  165846  165840 -165894  165900       6
  165846  165855  165864  165873      16  165846  165855 -165864  165873      17
  165846  165855 -165864  165873      18  165840  165846  165855  165864      16
  165840  165846 -165855  165864      17  165840  165846 -165855  165864      18
  165840  165894  165900  165906       2  165834  165840  165846  165855      10
  165834  165840  165894  165897       3  165834  165840  165894  165900      21
  165834  165840 -165894  165900      22  165834  165840 -165894  165900      23
  165834  165840 -165894  165900       6  165969  165966  165972  165978       2
  165966  165972  165978  165984       1  165966  165972 -165978  165984       4
  165966  165972 -165978  165984       5  165966  165972 -165978  165984       6
  165966  165972  165978  166008       7  165966  165972 -165978  166008       8
  165966  165972 -165978  166008       9  165966  165972 -165978  166008       6
  165930  165939  165945  165948      51  165930  165939 -165945  165948       6
  165930  165939  165945  165957      51  165930  165939 -165945  165957       6
  165921  165912  165906  165966      10  165921  165930  165939  165945       7
  165921  165930 -165939  165945      29  165912  165906  165966  165969       3
  165912  165906  165966  165972      11  165912  165906 -165966  165972      12
  165912  165906 -165966  165972      13  165912  165906 -165966  165972       6
  165912  165921  165930  165939      10  165906  165912  165921  165930      16
  165906  165912 -165921  165930      17  165906  165912 -165921  165930      18
  165906  165966  165972  165978       2  165900  165906  165912  165921      10
  165900  165906  165966  165969       3  165900  165906  165966  165972      21
  165900  165906 -165966  165972      22  165900  165906 -165966  165972      23
  165900  165906 -165966  165972       6  166011  166008  166014  166020       2
  166008  166014  166020  166026       1  166008  166014 -166020  166026       4
  166008  166014 -166020  166026       5  166008  166014 -166020  166026       6
  166008  166014  166020  166065       7  166008  166014 -166020  166065       8
  166008  166014 -166020  166065       9  166008  166014 -166020  166065       6
  166002  165984  165978  166008      86  166002  165984 -165978  166008      87
  166002  165984 -165978  166008      88  166002  165984 -165978  166008      89
  165990  165984  165978  166008      34  165990  165984 -165978  166008      35
  165990  165984 -165978  166008      36  165990  165984 -165978  166008      37
  165984  165978  166008  166011       3  165984  165978  166008  166014      11
  165984  165978 -166008  166014      12  165984  165978 -166008  166014      13
  165984  165978 -166008  166014       6  165978  166008  166014  166020       2
  165972  165978  165984  165990      38  165972  165978 -165984  165990      39
  165972  165978 -165984  165990      36  165972  165978 -165984  165990      40
  165972  165978  165984  166002      99  165972  165978 -165984  166002     100
  165972  165978 -165984  166002      88  165972  165978 -165984  166002     101
  165972  165978  166008  166011       3  165972  165978  166008  166014      21
  165972  165978 -166008  166014      22  165972  165978 -166008  166014      23
  165972  165978 -166008  166014       6  166068  166065  166071  166077       2
  166065  166071  166077  166083       1  166065  166071 -166077  166083       4
  166065  166071 -166077  166083       5  166065  166071 -166077  166083       6
  166065  166071  166077  166131       7  166065  166071 -166077  166131       8
  166065  166071 -166077  166131       9  166065  166071 -166077  166131       6
  166035  166026  166020  166065      52  166035  166026 -166020  166065      53
  166035  166026 -166020  166065      54  166035  166026 -166020  166065      55
  166026  166020  166065  166068       3  166026  166020  166065  166071      11
  166026  166020 -166065  166071      12  166026  166020 -166065  166071      13
  166026  166020 -166065  166071       6  166020  166026  166035  166041      56
  166020  166026 -166035  166041      57  166020  166026 -166035  166041      58
  166020  166026 -166035  166041      59  166020  166026  166035  166053      56
  166020  166026 -166035  166053      57  166020  166026 -166035  166053      58
  166020  166026 -166035  166053      59  166020  166065  166071  166077       2
  166014  166020  166026  166035      60  166014  166020 -166026  166035      61
  166014  166020 -166026  166035      54  166014  166020 -166026  166035      62
  166014  166020  166065  166068       3  166014  166020  166065  166071      21
  166014  166020 -166065  166071      22  166014  166020 -166065  166071      23
  166014  166020 -166065  166071       6  166134  166131  166137  166143       2
  166131  166137  166143  166149       1  166131  166137 -166143  166149       4
  166131  166137 -166143  166149       5  166131  166137 -166143  166149       6
  166131  166137  166143  166188       7  166131  166137 -166143  166188       8
  166131  166137 -166143  166188       9  166131  166137 -166143  166188       6
  166092  166083  166077  166131      10  166092  166101  166110  166119      10
  166083  166077  166131  166134       3  166083  166077  166131  166137      11
  166083  166077 -166131  166137      12  166083  166077 -166131  166137      13
  166083  166077 -166131  166137       6  166083  166092  166101  166110      16
  166083  166092 -166101  166110      17  166083  166092 -166101  166110      18
  166077  166083  166092  166101      16  166077  166083 -166092  166101      17
  166077  166083 -166092  166101      18  166077  166131  166137  166143       2
  166071  166077  166083  166092      10  166071  166077  166131  166134       3
  166071  166077  166131  166137      21  166071  166077 -166131  166137      22
  166071  166077 -166131  166137      23  166071  166077 -166131  166137       6
  166191  166188  166194  166197       2  166191  166188  166194  166224       2
  166188  166194  166197  166206       1  166188  166194 -166197  166206     102
  166188  166194 -166197  166206      13  166188  166194 -166197  166206       6
  166188  166194  166224  166215       1  166188  166194 -166224  166215       4
  166188  166194 -166224  166215       5  166188  166194 -166224  166215       6
  166188  166194  166224  166230       7  166188  166194 -166224  166230       8
  166188  166194 -166224  166230       9  166188  166194 -166224  166230       6
  166167  166149  166143  166188     103  166167  166149 -166143  166188     104
  166167  166149 -166143  166188     105  166167  166149 -166143  166188     106
  166155  166149  166143  166188      34  166155  166149 -166143  166188      35
  166155  166149 -166143  166188      36  166155  166149 -166143  166188      37
  166155  166149  166167  166176     107  166155  166149 -166167  166176     108
  166155  166149 -166167  166176     109  166155  166149 -166167  166176     110
  166149  166143  166188  166191       3  166149  166143  166188  166194      11
  166149  166143 -166188  166194      12  166149  166143 -166188  166194      13
  166149  166143 -166188  166194       6  166143  166149  166167  166176     111
  166143  166149 -166167  166176     112  166143  166149 -166167  166176     109
  166143  166149 -166167  166176     113  166143  166188  166194  166197       2
  166143  166188  166194  166224       2  166137  166143  166149  166155      38
  166137  166143 -166149  166155      39  166137  166143 -166149  166155      36
  166137  166143 -166149  166155      40  166137  166143  166149  166167     114
  166137  166143 -166149  166167     115  166137  166143 -166149  166167     105
  166137  166143 -166149  166167     116  166137  166143  166188  166191       3
  166137  166143  166188  166194      21  166137  166143 -166188  166194      22
  166137  166143 -166188  166194      23  166137  166143 -166188  166194       6
  166233  166230  166236  166242       2  166230  166236  166242  166248       1
  166230  166236 -166242  166248       4  166230  166236 -166242  166248       5
  166230  166236 -166242  166248       6  166230  166236  166242  166260       7
  166230  166236 -166242  166260       8  166230  166236 -166242  166260       9
  166230  166236 -166242  166260       6  166224  166230  166236  166242       2
  166215  166224  166230  166233       3  166215  166224  166230  166236      11
  166215  166224 -166230  166236      12  166215  166224 -166230  166236      13
  166215  166224 -166230  166236       6  166206  166197 -166194  166224       3
```
