## Supplementary material for "How a pathogenic mutation impairs Hsp60 functional dynamics from monomeric to fully assembled states": Input scripts and videos: D_V72I_ASPASH_ADP.top (part 70 of 116)

```
  166206  166215  166224  166230      10  166197  166194 -166224  166215       3
  166197  166194  166224  166230       3  166197  166206 -166215  166224      16
  166197  166206 -166215  166224      17  166197  166206 -166215  166224      18
  166194  166197 -166206  166215      10  166194  166224 -166215  166206      10
  166194  166224  166230  166233       3  166194  166224  166230  166236      21
  166194  166224 -166230  166236      22  166194  166224 -166230  166236      23
  166194  166224 -166230  166236       6  166263  166260  166266  166272       2
  166260  166266  166272  166278       1  166260  166266 -166272  166278       4
  166260  166266 -166272  166278       5  166260  166266 -166272  166278       6
  166260  166266  166272  166311       7  166260  166266 -166272  166311       8
  166260  166266 -166272  166311       9  166260  166266 -166272  166311       6
  166248  166242  166260  166263       3  166248  166242  166260  166266      11
  166248  166242 -166260  166266      12  166248  166242 -166260  166266      13
  166248  166242 -166260  166266       6  166242  166260  166266  166272       2
  166236  166242  166260  166263       3  166236  166242  166260  166266      21
  166236  166242 -166260  166266      22  166236  166242 -166260  166266      23
  166236  166242 -166260  166266       6  166314  166311  166317  166323       2
  166311  166317  166323  166329       1  166311  166317 -166323  166329       4
  166311  166317 -166323  166329       5  166311  166317 -166323  166329       6
  166311  166317  166323  166353       7  166311  166317 -166323  166353       8
  166311  166317 -166323  166353       9  166311  166317 -166323  166353       6
  166287  166278  166272  166311      64  166287  166278 -166272  166311      65
  166287  166278 -166272  166311      54  166287  166278 -166272  166311      66
  166278  166272  166311  166314       3  166278  166272  166311  166317      11
  166278  166272 -166311  166317      12  166278  166272 -166311  166317      13
  166278  166272 -166311  166317       6  166278  166287  166296  166299      67
  166278  166287 -166296  166299      68  166278  166287 -166296  166299      69
  166278  166287 -166296  166299      70  166272  166278  166287  166296      71
  166272  166278 -166287  166296      72  166272  166278 -166287  166296      73
  166272  166278 -166287  166296      74  166272  166311  166317  166323       2
  166266  166272  166278  166287      75  166266  166272 -166278  166287      76
  166266  166272 -166278  166287      54  166266  166272 -166278  166287      77
  166266  166272  166311  166314       3  166266  166272  166311  166317      21
  166266  166272 -166311  166317      22  166266  166272 -166311  166317      23
  166266  166272 -166311  166317       6  166356  166353  166359  166365       2
  166353  166359  166365  166371       1  166353  166359 -166365  166371       4
  166353  166359 -166365  166371       5  166353  166359 -166365  166371       6
  166353  166359  166365  166410       7  166353  166359 -166365  166410       8
  166353  166359 -166365  166410       9  166353  166359 -166365  166410       6
  166347  166329  166323  166353      86  166347  166329 -166323  166353      87
  166347  166329 -166323  166353      88  166347  166329 -166323  166353      89
  166335  166329  166323  166353      34  166335  166329 -166323  166353      35
  166335  166329 -166323  166353      36  166335  166329 -166323  166353      37
  166329  166323  166353  166356       3  166329  166323  166353  166359      11
  166329  166323 -166353  166359      12  166329  166323 -166353  166359      13
  166329  166323 -166353  166359       6  166323  166353  166359  166365       2
  166317  166323  166329  166335      38  166317  166323 -166329  166335      39
  166317  166323 -166329  166335      36  166317  166323 -166329  166335      40
  166317  166323  166329  166347      99  166317  166323 -166329  166347     100
  166317  166323 -166329  166347      88  166317  166323 -166329  166347     101
  166317  166323  166353  166356       3  166317  166323  166353  166359      21
  166317  166323 -166353  166359      22  166317  166323 -166353  166359      23
  166317  166323 -166353  166359       6  166413  166410  166416  166422       2
  166410  166416  166422  166428       1  166410  166416 -166422  166428       4
  166410  166416 -166422  166428       5  166410  166416 -166422  166428       6
  166410  166416  166422  166440       7  166410  166416 -166422  166440       8
  166410  166416 -166422  166440       9  166410  166416 -166422  166440       6
  166389  166371  166365  166410     103  166389  166371 -166365  166410     104
  166389  166371 -166365  166410     105  166389  166371 -166365  166410     106
  166377  166371  166365  166410      34  166377  166371 -166365  166410      35
  166377  166371 -166365  166410      36  166377  166371 -166365  166410      37
  166377  166371  166389  166398     107  166377  166371 -166389  166398     108
  166377  166371 -166389  166398     109  166377  166371 -166389  166398     110
  166371  166365  166410  166413       3  166371  166365  166410  166416      11
  166371  166365 -166410  166416      12  166371  166365 -166410  166416      13
  166371  166365 -166410  166416       6  166365  166371  166389  166398     111
  166365  166371 -166389  166398     112  166365  166371 -166389  166398     109
  166365  166371 -166389  166398     113  166365  166410  166416  166422       2
  166359  166365  166371  166377      38  166359  166365 -166371  166377      39
  166359  166365 -166371  166377      36  166359  166365 -166371  166377      40
  166359  166365  166371  166389     114  166359  166365 -166371  166389     115
  166359  166365 -166371  166389     105  166359  166365 -166371  166389     116
  166359  166365  166410  166413       3  166359  166365  166410  166416      21
  166359  166365 -166410  166416      22  166359  166365 -166410  166416      23
  166359  166365 -166410  166416       6  166443  166440  166446  166452       2
  166440  166446  166452  166458       1  166440  166446 -166452  166458       4
  166440  166446 -166452  166458       5  166440  166446 -166452  166458       6
  166440  166446  166452  166506       7  166440  166446 -166452  166506       8
  166440  166446 -166452  166506       9  166440  166446 -166452  166506       6
  166428  166422  166440  166443       3  166428  166422  166440  166446      11
  166428  166422 -166440  166446      12  166428  166422 -166440  166446      13
  166428  166422 -166440  166446       6  166422  166440  166446  166452       2
  166416  166422  166440  166443       3  166416  166422  166440  166446      21
  166416  166422 -166440  166446      22  166416  166422 -166440  166446      23
  166416  166422 -166440  166446       6  166509  166506  166512  166518       2
  166506  166512  166518  166524       1  166506  166512 -166518  166524       4
  166506  166512 -166518  166524       5  166506  166512 -166518  166524       6
  166506  166512  166518  166548       7  166506  166512 -166518  166548       8
  166506  166512 -166518  166548       9  166506  166512 -166518  166548       6
  166467  166458  166452  166506      10  166467  166476  166485  166494      10
  166458  166452  166506  166509       3  166458  166452  166506  166512      11
  166458  166452 -166506  166512      12  166458  166452 -166506  166512      13
  166458  166452 -166506  166512       6  166458  166467  166476  166485      16
  166458  166467 -166476  166485      17  166458  166467 -166476  166485      18
  166452  166458  166467  166476      16  166452  166458 -166467  166476      17
  166452  166458 -166467  166476      18  166452  166506  166512  166518       2
  166446  166452  166458  166467      10  166446  166452  166506  166509       3
  166446  166452  166506  166512      21  166446  166452 -166506  166512      22
  166446  166452 -166506  166512      23  166446  166452 -166506  166512       6
  166551  166548  166554  166560       2  166548  166554  166560  166566       1
  166548  166554 -166560  166566       4  166548  166554 -166560  166566       5
  166548  166554 -166560  166566       6  166548  166554  166560  166578       7
  166548  166554 -166560  166578       8  166548  166554 -166560  166578       9
  166548  166554 -166560  166578       6  166533  166524  166518  166548     153
  166533  166524 -166518  166548     154  166533  166524 -166518  166548     155
  166533  166524 -166518  166548     156  166524  166518  166548  166551       3
  166524  166518  166548  166554      11  166524  166518 -166548  166554      12
  166524  166518 -166548  166554      13  166524  166518 -166548  166554       6
  166518  166524  166533  166536       7  166518  166524  166533  166539     157
  166518  166524 -166533  166539     158  166518  166524 -166533  166539     159
  166518  166524 -166533  166539     160  166518  166548  166554  166560       2
  166512  166518  166524  166533     161  166512  166518 -166524  166533     162
  166512  166518 -166524  166533     155  166512  166518 -166524  166533     163
  166512  166518  166548  166551       3  166512  166518  166548  166554      21
  166512  166518 -166548  166554      22  166512  166518 -166548  166554      23
  166512  166518 -166548  166554       6  166581  166578  166584  166590       2
  166578  166584  166590  166599       7  166578  166584 -166590  166599       8
  166578  166584 -166590  166599       9  166578  166584 -166590  166599       6
  166566  166560  166578  166581       3  166566  166560  166578  166584      11
  166566  166560 -166578  166584      12  166566  166560 -166578  166584      13
  166566  166560 -166578  166584       6  166560  166578  166584  166590       2
  166554  166560  166578  166581       3  166554  166560  166578  166584      21
  166554  166560 -166578  166584      22  166554  166560 -166578  166584      23
  166554  166560 -166578  166584       6  166602  166599  166605  166611       2
  166599  166605  166611  166617       1  166599  166605 -166611  166617       4
  166599  166605 -166611  166617       5  166599  166605 -166611  166617       6
  166599  166605  166611  166647       7  166599  166605 -166611  166647       8
  166599  166605 -166611  166647       9  166599  166605 -166611  166647       6
  166590  166599  166605  166611       2  166584  166590  166599  166602       3
  166584  166590  166599  166605      21  166584  166590 -166599  166605      22
  166584  166590 -166599  166605      23  166584  166590 -166599  166605       6
  166650  166647  166653  166659       2  166647  166653  166659  166665       1
  166647  166653 -166659  166665       4  166647  166653 -166659  166665       5
  166647  166653 -166659  166665       6  166647  166653  166659  166692       7
  166647  166653 -166659  166692       8  166647  166653 -166659  166692       9
  166647  166653 -166659  166692       6  166635  166617  166611  166647      34
  166635  166617 -166611  166647      35  166635  166617 -166611  166647      36
  166635  166617 -166611  166647      37  166623  166617  166611  166647      34
  166623  166617 -166611  166647      35  166623  166617 -166611  166647      36
  166623  166617 -166611  166647      37  166617  166611  166647  166650       3
  166617  166611  166647  166653      11  166617  166611 -166647  166653      12
  166617  166611 -166647  166653      13  166617  166611 -166647  166653       6
  166611  166647  166653  166659       2  166605  166611  166617  166623      38
  166605  166611 -166617  166623      39  166605  166611 -166617  166623      36
  166605  166611 -166617  166623      40  166605  166611  166617  166635      38
  166605  166611 -166617  166635      39  166605  166611 -166617  166635      36
  166605  166611 -166617  166635      40  166605  166611  166647  166650       3
  166605  166611  166647  166653      21  166605  166611 -166647  166653      22
  166605  166611 -166647  166653      23  166605  166611 -166647  166653       6
  166695  166692  166698  166704       2  166692  166698  166704  166713       7
  166692  166698 -166704  166713       8  166692  166698 -166704  166713       9
  166692  166698 -166704  166713       6  166674  166665  166659  166692      64
  166674  166665 -166659  166692      65  166674  166665 -166659  166692      54
  166674  166665 -166659  166692      66  166665  166659  166692  166695       3
  166665  166659  166692  166698      11  166665  166659 -166692  166698      12
  166665  166659 -166692  166698      13  166665  166659 -166692  166698       6
  166665  166674  166683  166686     117  166665  166674 -166683  166686     118
  166665  166674  166683  166689     117  166665  166674 -166683  166689     118
  166659  166665  166674  166683     119  166659  166665 -166674  166683     120
  166659  166665 -166674  166683     121  166659  166665 -166674  166683     122
  166659  166692  166698  166704       2  166653  166659  166665  166674      75
  166653  166659 -166665  166674      76  166653  166659 -166665  166674      54
  166653  166659 -166665  166674      77  166653  166659  166692  166695       3
  166653  166659  166692  166698      21  166653  166659 -166692  166698      22
  166653  166659 -166692  166698      23  166653  166659 -166692  166698       6
  166716  166713  166719  166725       2  166713  166719  166725  166731       1
  166713  166719 -166725  166731       4  166713  166719 -166725  166731       5
  166713  166719 -166725  166731       6  166713  166719  166725  166746       7
  166713  166719 -166725  166746       8  166713  166719 -166725  166746       9
  166713  166719 -166725  166746       6  166704  166713  166719  166725       2
  166698  166704  166713  166716       3  166698  166704  166713  166719      21
  166698  166704 -166713  166719      22  166698  166704 -166713  166719      23
  166698  166704 -166713  166719       6  166749  166746  166752  166758       2
  166746  166752  166758  166764       1  166746  166752 -166758  166764       4
  166746  166752 -166758  166764       5  166746  166752 -166758  166764       6
  166746  166752  166758  166803       7  166746  166752 -166758  166803       8
  166746  166752 -166758  166803       9  166746  166752 -166758  166803       6
  166740  166731  166725  166746     123  166740  166731 -166725  166746     124
  166740  166731 -166725  166746     125  166740  166731 -166725  166746     126
  166731  166725  166746  166749       3  166731  166725  166746  166752      11
  166731  166725 -166746  166752      12  166731  166725 -166746  166752      13
  166731  166725 -166746  166752       6  166725  166746  166752  166758       2
  166719  166725  166731  166740     131  166719  166725 -166731  166740     132
  166719  166725 -166731  166740     125  166719  166725 -166731  166740     133
  166719  166725  166746  166749       3  166719  166725  166746  166752      21
  166719  166725 -166746  166752      22  166719  166725 -166746  166752      23
  166719  166725 -166746  166752       6  166806  166803  166809  166815       2
  166803  166809  166815  166821       1  166803  166809 -166815  166821       4
  166803  166809 -166815  166821       5  166803  166809 -166815  166821       6
  166803  166809  166815  166860       7  166803  166809 -166815  166860       8
  166803  166809 -166815  166860       9  166803  166809 -166815  166860       6
  166773  166764  166758  166803      52  166773  166764 -166758  166803      53
  166773  166764 -166758  166803      54  166773  166764 -166758  166803      55
  166764  166758  166803  166806       3  166764  166758  166803  166809      11
  166764  166758 -166803  166809      12  166764  166758 -166803  166809      13
  166764  166758 -166803  166809       6  166758  166764  166773  166779      56
  166758  166764 -166773  166779      57  166758  166764 -166773  166779      58
  166758  166764 -166773  166779      59  166758  166764  166773  166791      56
  166758  166764 -166773  166791      57  166758  166764 -166773  166791      58
  166758  166764 -166773  166791      59  166758  166803  166809  166815       2
  166752  166758  166764  166773      60  166752  166758 -166764  166773      61
  166752  166758 -166764  166773      54  166752  166758 -166764  166773      62
  166752  166758  166803  166806       3  166752  166758  166803  166809      21
  166752  166758 -166803  166809      22  166752  166758 -166803  166809      23
  166752  166758 -166803  166809       6  166863  166860  166866  166872       2
  166860  166866  166872  166878       1  166860  166866 -166872  166878       4
  166860  166866 -166872  166878       5  166860  166866 -166872  166878       6
  166860  166866  166872  166908       7  166860  166866 -166872  166908       8
  166860  166866 -166872  166908       9  166860  166866 -166872  166908       6
  166839  166821  166815  166860     103  166839  166821 -166815  166860     104
  166839  166821 -166815  166860     105  166839  166821 -166815  166860     106
  166827  166821  166815  166860      34  166827  166821 -166815  166860      35
  166827  166821 -166815  166860      36  166827  166821 -166815  166860      37
  166827  166821  166839  166848     107  166827  166821 -166839  166848     108
  166827  166821 -166839  166848     109  166827  166821 -166839  166848     110
  166821  166815  166860  166863       3  166821  166815  166860  166866      11
  166821  166815 -166860  166866      12  166821  166815 -166860  166866      13
  166821  166815 -166860  166866       6  166815  166821  166839  166848     111
  166815  166821 -166839  166848     112  166815  166821 -166839  166848     109
  166815  166821 -166839  166848     113  166815  166860  166866  166872       2
  166809  166815  166821  166827      38  166809  166815 -166821  166827      39
  166809  166815 -166821  166827      36  166809  166815 -166821  166827      40
  166809  166815  166821  166839     114  166809  166815 -166821  166839     115
  166809  166815 -166821  166839     105  166809  166815 -166821  166839     116
  166809  166815  166860  166863       3  166809  166815  166860  166866      21
  166809  166815 -166860  166866      22  166809  166815 -166860  166866      23
  166809  166815 -166860  166866       6  166911  166908  166914  166920       2
  166908  166914  166920  166926       1  166908  166914 -166920  166926       4
  166908  166914 -166920  166926       5  166908  166914 -166920  166926       6
  166908  166914  166920  166953       7  166908  166914 -166920  166953       8
  166908  166914 -166920  166953       9  166908  166914 -166920  166953       6
  166896  166878  166872  166908      34  166896  166878 -166872  166908      35
  166896  166878 -166872  166908      36  166896  166878 -166872  166908      37
  166884  166878  166872  166908      34  166884  166878 -166872  166908      35
  166884  166878 -166872  166908      36  166884  166878 -166872  166908      37
  166878  166872  166908  166911       3  166878  166872  166908  166914      11
  166878  166872 -166908  166914      12  166878  166872 -166908  166914      13
  166878  166872 -166908  166914       6  166872  166908  166914  166920       2
  166866  166872  166878  166884      38  166866  166872 -166878  166884      39
  166866  166872 -166878  166884      36  166866  166872 -166878  166884      40
  166866  166872  166878  166896      38  166866  166872 -166878  166896      39
  166866  166872 -166878  166896      36  166866  166872 -166878  166896      40
  166866  166872  166908  166911       3  166866  166872  166908  166914      21
  166866  166872 -166908  166914      22  166866  166872 -166908  166914      23
  166866  166872 -166908  166914       6  166956  166953  166959  166965       2
  166953  166959  166965  166971       1  166953  166959 -166965  166971       4
  166953  166959 -166965  166971       5  166953  166959 -166965  166971       6
  166953  166959  166965  167019       7  166953  166959 -166965  167019       8
  166953  166959 -166965  167019       9  166953  166959 -166965  167019       6
  166935  166926  166920  166953      64  166935  166926 -166920  166953      65
  166935  166926 -166920  166953      54  166935  166926 -166920  166953      66
  166926  166920  166953  166956       3  166926  166920  166953  166959      11
  166926  166920 -166953  166959      12  166926  166920 -166953  166959      13
  166926  166920 -166953  166959       6  166926  166935  166944  166947     117
  166926  166935 -166944  166947     118  166926  166935  166944  166950     117
  166926  166935 -166944  166950     118  166920  166926  166935  166944     119
  166920  166926 -166935  166944     120  166920  166926 -166935  166944     121
  166920  166926 -166935  166944     122  166920  166953  166959  166965       2
  166914  166920  166926  166935      75  166914  166920 -166926  166935      76
  166914  166920 -166926  166935      54  166914  166920 -166926  166935      77
  166914  166920  166953  166956       3  166914  166920  166953  166959      21
  166914  166920 -166953  166959      22  166914  166920 -166953  166959      23
  166914  166920 -166953  166959       6  167022  167019  167025  167031       2
  167019  167025  167031  167037       1  167019  167025 -167031  167037       4
  167019  167025 -167031  167037       5  167019  167025 -167031  167037       6
  167019  167025  167031  167076       7  167019  167025 -167031  167076       8
  167019  167025 -167031  167076       9  167019  167025 -167031  167076       6
  166980  166971  166965  167019      10  166980  166989  166998  167007      10
  166971  166965  167019  167022       3  166971  166965  167019  167025      11
  166971  166965 -167019  167025      12  166971  166965 -167019  167025      13
  166971  166965 -167019  167025       6  166971  166980  166989  166998      16
  166971  166980 -166989  166998      17  166971  166980 -166989  166998      18
  166965  166971  166980  166989      16  166965  166971 -166980  166989      17
  166965  166971 -166980  166989      18  166965  167019  167025  167031       2
  166959  166965  166971  166980      10  166959  166965  167019  167022       3
  166959  166965  167019  167025      21  166959  166965 -167019  167025      22
  166959  166965 -167019  167025      23  166959  166965 -167019  167025       6
  167079  167076  167082  167088       2  167076  167082  167088  167094       1
  167076  167082 -167088  167094       4  167076  167082 -167088  167094       5
  167076  167082 -167088  167094       6  167076  167082  167088  167127       7
  167076  167082 -167088  167127       8  167076  167082 -167088  167127       9
  167076  167082 -167088  167127       6  167055  167037  167031  167076     103
  167055  167037 -167031  167076     104  167055  167037 -167031  167076     105
  167055  167037 -167031  167076     106  167043  167037  167031  167076      34
  167043  167037 -167031  167076      35  167043  167037 -167031  167076      36
  167043  167037 -167031  167076      37  167043  167037  167055  167064     107
  167043  167037 -167055  167064     108  167043  167037 -167055  167064     109
  167043  167037 -167055  167064     110  167037  167031  167076  167079       3
  167037  167031  167076  167082      11  167037  167031 -167076  167082      12
  167037  167031 -167076  167082      13  167037  167031 -167076  167082       6
  167031  167037  167055  167064     111  167031  167037 -167055  167064     112
  167031  167037 -167055  167064     109  167031  167037 -167055  167064     113
  167031  167076  167082  167088       2  167025  167031  167037  167043      38
  167025  167031 -167037  167043      39  167025  167031 -167037  167043      36
  167025  167031 -167037  167043      40  167025  167031  167037  167055     114
  167025  167031 -167037  167055     115  167025  167031 -167037  167055     105
  167025  167031 -167037  167055     116  167025  167031  167076  167079       3
  167025  167031  167076  167082      21  167025  167031 -167076  167082      22
  167025  167031 -167076  167082      23  167025  167031 -167076  167082       6
  167130  167127  167133  167139       2  167127  167133  167139  167145       1
  167127  167133 -167139  167145       4  167127  167133 -167139  167145       5
  167127  167133 -167139  167145       6  167127  167133  167139  167178       7
  167127  167133 -167139  167178       8  167127  167133 -167139  167178       9
  167127  167133 -167139  167178       6  167103  167094  167088  167127      64
  167103  167094 -167088  167127      65  167103  167094 -167088  167127      54
  167103  167094 -167088  167127      66  167094  167088  167127  167130       3
  167094  167088  167127  167133      11  167094  167088 -167127  167133      12
  167094  167088 -167127  167133      13  167094  167088 -167127  167133       6
  167094  167103  167112  167115      67  167094  167103 -167112  167115      68
  167094  167103 -167112  167115      69  167094  167103 -167112  167115      70
  167088  167094  167103  167112      71  167088  167094 -167103  167112      72
  167088  167094 -167103  167112      73  167088  167094 -167103  167112      74
  167088  167127  167133  167139       2  167082  167088  167094  167103      75
  167082  167088 -167094  167103      76  167082  167088 -167094  167103      54
  167082  167088 -167094  167103      77  167082  167088  167127  167130       3
  167082  167088  167127  167133      21  167082  167088 -167127  167133      22
  167082  167088 -167127  167133      23  167082  167088 -167127  167133       6
  167181  167178  167184  167190       2  167178  167184  167190  167196       1
  167178  167184 -167190  167196       4  167178  167184 -167190  167196       5
  167178  167184 -167190  167196       6  167178  167184  167190  167211       7
  167178  167184 -167190  167211       8  167178  167184 -167190  167211       9
  167178  167184 -167190  167211       6  167154  167145  167139  167178      64
  167154  167145 -167139  167178      65  167154  167145 -167139  167178      54
  167154  167145 -167139  167178      66  167145  167139  167178  167181       3
  167145  167139  167178  167184      11  167145  167139 -167178  167184      12
  167145  167139 -167178  167184      13  167145  167139 -167178  167184       6
  167145  167154  167163  167166       7  167145  167154  167163  167169      78
  167145  167154 -167163  167169      79  167145  167154 -167163  167169      80
  167145  167154 -167163  167169      81  167139  167145  167154  167163      82
  167139  167145 -167154  167163      83  167139  167145 -167154  167163      84
  167139  167145 -167154  167163      85  167139  167178  167184  167190       2
  167133  167139  167145  167154      75  167133  167139 -167145  167154      76
  167133  167139 -167145  167154      54  167133  167139 -167145  167154      77
  167133  167139  167178  167181       3  167133  167139  167178  167184      21
  167133  167139 -167178  167184      22  167133  167139 -167178  167184      23
  167133  167139 -167178  167184       6  167214  167211  167217  167223       2
  167211  167217  167223  167229       1  167211  167217 -167223  167229       4
  167211  167217 -167223  167229       5  167211  167217 -167223  167229       6
  167211  167217  167223  167244       7  167211  167217 -167223  167244       8
  167211  167217 -167223  167244       9  167211  167217 -167223  167244       6
  167205  167196  167190  167211     123  167205  167196 -167190  167211     124
  167205  167196 -167190  167211     125  167205  167196 -167190  167211     126
  167196  167190  167211  167214       3  167196  167190  167211  167217      11
  167196  167190 -167211  167217      12  167196  167190 -167211  167217      13
  167196  167190 -167211  167217       6  167190  167211  167217  167223       2
  167184  167190  167196  167205     131  167184  167190 -167196  167205     132
  167184  167190 -167196  167205     125  167184  167190 -167196  167205     133
  167184  167190  167211  167214       3  167184  167190  167211  167217      21
  167184  167190 -167211  167217      22  167184  167190 -167211  167217      23
  167184  167190 -167211  167217       6  167247  167244  167250  167256       2
  167244  167250  167256  167262       1  167244  167250 -167256  167262       4
  167244  167250 -167256  167262       5  167244  167250 -167256  167262       6
  167244  167250  167256  167277       7  167244  167250 -167256  167277       8
  167244  167250 -167256  167277       9  167244  167250 -167256  167277       6
  167238  167229  167223  167244     123  167238  167229 -167223  167244     124
  167238  167229 -167223  167244     125  167238  167229 -167223  167244     126
  167229  167223  167244  167247       3  167229  167223  167244  167250      11
  167229  167223 -167244  167250      12  167229  167223 -167244  167250      13
  167229  167223 -167244  167250       6  167223  167244  167250  167256       2
  167217  167223  167229  167238     131  167217  167223 -167229  167238     132
  167217  167223 -167229  167238     125  167217  167223 -167229  167238     133
  167217  167223  167244  167247       3  167217  167223  167244  167250      21
  167217  167223 -167244  167250      22  167217  167223 -167244  167250      23
  167217  167223 -167244  167250       6  167280  167277  167283  167289       2
  167277  167283  167289  167295       1  167277  167283 -167289  167295       4
  167277  167283 -167289  167295       5  167277  167283 -167289  167295       6
  167277  167283  167289  167322       7  167277  167283 -167289  167322       8
  167277  167283 -167289  167322       9  167277  167283 -167289  167322       6
  167271  167262  167256  167277     123  167271  167262 -167256  167277     124
  167271  167262 -167256  167277     125  167271  167262 -167256  167277     126
  167262  167256  167277  167280       3  167262  167256  167277  167283      11
  167262  167256 -167277  167283      12  167262  167256 -167277  167283      13
  167262  167256 -167277  167283       6  167256  167277  167283  167289       2
  167250  167256  167262  167271     131  167250  167256 -167262  167271     132
  167250  167256 -167262  167271     125  167250  167256 -167262  167271     133
  167250  167256  167277  167280       3  167250  167256  167277  167283      21
  167250  167256 -167277  167283      22  167250  167256 -167277  167283      23
  167250  167256 -167277  167283       6  167325  167322  167328  167334       2
  167322  167328  167334  167340       1  167322  167328 -167334  167340       4
  167322  167328 -167334  167340       5  167322  167328 -167334  167340       6
  167322  167328  167334  167370       7  167322  167328 -167334  167370       8
  167322  167328 -167334  167370       9  167322  167328 -167334  167370       6
  167304  167295  167289  167322      64  167304  167295 -167289  167322      65
  167304  167295 -167289  167322      54  167304  167295 -167289  167322      66
  167295  167289  167322  167325       3  167295  167289  167322  167328      11
  167295  167289 -167322  167328      12  167295  167289 -167322  167328      13
  167295  167289 -167322  167328       6  167295  167304  167313  167316     117
  167295  167304 -167313  167316     118  167295  167304  167313  167319     117
  167295  167304 -167313  167319     118  167289  167295  167304  167313     119
  167289  167295 -167304  167313     120  167289  167295 -167304  167313     121
  167289  167295 -167304  167313     122  167289  167322  167328  167334       2
  167283  167289  167295  167304      75  167283  167289 -167295  167304      76
  167283  167289 -167295  167304      54  167283  167289 -167295  167304      77
  167283  167289  167322  167325       3  167283  167289  167322  167328      21
  167283  167289 -167322  167328      22  167283  167289 -167322  167328      23
  167283  167289 -167322  167328       6  167373  167370  167376  167382       2
  167370  167376  167382  167391       7  167370  167376 -167382  167391       8
  167370  167376 -167382  167391       9  167370  167376 -167382  167391       6
  167358  167340  167334  167370      34  167358  167340 -167334  167370      35
  167358  167340 -167334  167370      36  167358  167340 -167334  167370      37
  167346  167340  167334  167370      34  167346  167340 -167334  167370      35
  167346  167340 -167334  167370      36  167346  167340 -167334  167370      37
  167340  167334  167370  167373       3  167340  167334  167370  167376      11
  167340  167334 -167370  167376      12  167340  167334 -167370  167376      13
  167340  167334 -167370  167376       6  167334  167370  167376  167382       2
  167328  167334  167340  167346      38  167328  167334 -167340  167346      39
  167328  167334 -167340  167346      36  167328  167334 -167340  167346      40
  167328  167334  167340  167358      38  167328  167334 -167340  167358      39
  167328  167334 -167340  167358      36  167328  167334 -167340  167358      40
  167328  167334  167370  167373       3  167328  167334  167370  167376      21
  167328  167334 -167370  167376      22  167328  167334 -167370  167376      23
  167328  167334 -167370  167376       6  167394  167391  167397  167403       2
  167391  167397  167403  167409       1  167391  167397 -167403  167409       4
  167391  167397 -167403  167409       5  167391  167397 -167403  167409       6
  167391  167397  167403  167454       7  167391  167397 -167403  167454       8
  167391  167397 -167403  167454       9  167391  167397 -167403  167454       6
  167382  167391  167397  167403       2  167376  167382  167391  167394       3
  167376  167382  167391  167397      21  167376  167382 -167391  167397      22
  167376  167382 -167391  167397      23  167376  167382 -167391  167397       6
  167457  167454  167460  167466       2  167454  167460  167466  167472       1
  167454  167460 -167466  167472       4  167454  167460 -167466  167472       5
  167454  167460 -167466  167472       6  167454  167460  167466  167490       7
  167454  167460 -167466  167490       8  167454  167460 -167466  167490       9
  167454  167460 -167466  167490       6  167436  167433  167442  167448      41
  167427  167421  167418  167448      41  167427  167433 -167442  167448      41
  167421  167418  167448  167442      41  167421  167427  167433  167436      41
  167421  167427 -167433  167442      41  167418  167409  167403  167454      42
  167418  167409 -167403  167454      43  167418  167409 -167403  167454      44
  167418  167409 -167403  167454      45  167418  167421  167427  167433      41
  167418  167448 -167442  167433      41  167409  167403  167454  167457       3
  167409  167403  167454  167460      11  167409  167403 -167454  167460      12
  167409  167403 -167454  167460      13  167409  167403 -167454  167460       6
  167409  167418  167421  167427      41  167409  167418  167448  167442      41
  167403  167409  167418  167421       7  167403  167409 -167418  167421      46
  167403  167409 -167418  167421      29  167403  167409 -167418  167421      47
  167403  167409  167418  167448       7  167403  167409 -167418  167448      46
  167403  167409 -167418  167448      29  167403  167409 -167418  167448      47
  167403  167454  167460  167466       2  167397  167403  167409  167418      48
  167397  167403 -167409  167418      49  167397  167403 -167409  167418      44
  167397  167403 -167409  167418      50  167397  167403  167454  167457       3
  167397  167403  167454  167460      21  167397  167403 -167454  167460      22
  167397  167403 -167454  167460      23  167397  167403 -167454  167460       6
  167493  167490  167496  167502       2  167490  167496  167502  167508       1
  167490  167496 -167502  167508       4  167490  167496 -167502  167508       5
  167490  167496 -167502  167508       6  167490  167496  167502  167520       7
  167490  167496 -167502  167520       8  167490  167496 -167502  167520       9
  167490  167496 -167502  167520       6  167481  167472  167466  167490      24
  167481  167472 -167466  167490      25  167481  167472 -167466  167490      26
  167481  167472 -167466  167490      27  167472  167466  167490  167493       3
  167472  167466  167490  167496      11  167472  167466 -167490  167496      12
  167472  167466 -167490  167496      13  167472  167466 -167490  167496       6
  167466  167472  167481  167484       7  167466  167472 -167481  167484      28
  167466  167472 -167481  167484      29  167466  167472 -167481  167484      30
  167466  167472  167481  167487       7  167466  167472 -167481  167487      28
  167466  167472 -167481  167487      29  167466  167472 -167481  167487      30
  167466  167490  167496  167502       2  167460  167466  167472  167481      31
  167460  167466 -167472  167481      32  167460  167466 -167472  167481      26
  167460  167466 -167472  167481      33  167460  167466  167490  167493       3
  167460  167466  167490  167496      21  167460  167466 -167490  167496      22
  167460  167466 -167490  167496      23  167460  167466 -167490  167496       6
  167523  167520  167526  167532       2  167520  167526  167532  167538       1
  167520  167526 -167532  167538       4  167520  167526 -167532  167538       5
  167520  167526 -167532  167538       6  167520  167526  167532  167571       7
  167520  167526 -167532  167571       8  167520  167526 -167532  167571       9
  167520  167526 -167532  167571       6  167508  167502  167520  167523       3
  167508  167502  167520  167526      11  167508  167502 -167520  167526      12
  167508  167502 -167520  167526      13  167508  167502 -167520  167526       6
  167502  167520  167526  167532       2  167496  167502  167520  167523       3
  167496  167502  167520  167526      21  167496  167502 -167520  167526      22
  167496  167502 -167520  167526      23  167496  167502 -167520  167526       6
  167574  167571  167577  167583       2  167571  167577  167583  167589       1
  167571  167577 -167583  167589       4  167571  167577 -167583  167589       5
  167571  167577 -167583  167589       6  167571  167577  167583  167601       7
  167571  167577 -167583  167601       8  167571  167577 -167583  167601       9
  167571  167577 -167583  167601       6  167547  167538  167532  167571      64
  167547  167538 -167532  167571      65  167547  167538 -167532  167571      54
  167547  167538 -167532  167571      66  167538  167532  167571  167574       3
  167538  167532  167571  167577      11  167538  167532 -167571  167577      12
  167538  167532 -167571  167577      13  167538  167532 -167571  167577       6
  167538  167547  167556  167559      67  167538  167547 -167556  167559      68
  167538  167547 -167556  167559      69  167538  167547 -167556  167559      70
  167532  167538  167547  167556      71  167532  167538 -167547  167556      72
  167532  167538 -167547  167556      73  167532  167538 -167547  167556      74
  167532  167571  167577  167583       2  167526  167532  167538  167547      75
  167526  167532 -167538  167547      76  167526  167532 -167538  167547      54
  167526  167532 -167538  167547      77  167526  167532  167571  167574       3
  167526  167532  167571  167577      21  167526  167532 -167571  167577      22
  167526  167532 -167571  167577      23  167526  167532 -167571  167577       6
  167604  167601  167607  167613       2  167601  167607  167613  167622       7
  167601  167607 -167613  167622       8  167601  167607 -167613  167622       9
  167601  167607 -167613  167622       6  167589  167583  167601  167604       3
  167589  167583  167601  167607      11  167589  167583 -167601  167607      12
  167589  167583 -167601  167607      13  167589  167583 -167601  167607       6
  167583  167601  167607  167613       2  167577  167583  167601  167604       3
  167577  167583  167601  167607      21  167577  167583 -167601  167607      22
  167577  167583 -167601  167607      23  167577  167583 -167601  167607       6
  167625  167622  167628  167634       2  167622  167628  167634  167640       1
  167622  167628 -167634  167640       4  167622  167628 -167634  167640       5
  167622  167628 -167634  167640       6  167622  167628  167634  167658       7
  167622  167628 -167634  167658       8  167622  167628 -167634  167658       9
  167622  167628 -167634  167658       6  167613  167622  167628  167634       2
  167607  167613  167622  167625       3  167607  167613  167622  167628      21
  167607  167613 -167622  167628      22  167607  167613 -167622  167628      23
  167607  167613 -167622  167628       6  167661  167658  167664  167670       2
  167658  167664  167670  167676       1  167658  167664 -167670  167676       4
  167658  167664 -167670  167676       5  167658  167664 -167670  167676       6
  167658  167664  167670  167718       7  167658  167664 -167670  167718       8
  167658  167664 -167670  167718       9  167658  167664 -167670  167718       6
  167649  167640  167634  167658      24  167649  167640 -167634  167658      25
  167649  167640 -167634  167658      26  167649  167640 -167634  167658      27
  167640  167634  167658  167661       3  167640  167634  167658  167664      11
  167640  167634 -167658  167664      12  167640  167634 -167658  167664      13
  167640  167634 -167658  167664       6  167634  167640  167649  167652       7
  167634  167640 -167649  167652      28  167634  167640 -167649  167652      29
  167634  167640 -167649  167652      30  167634  167640  167649  167655       7
  167634  167640 -167649  167655      28  167634  167640 -167649  167655      29
  167634  167640 -167649  167655      30  167634  167658  167664  167670       2
  167628  167634  167640  167649      31  167628  167634 -167640  167649      32
  167628  167634 -167640  167649      26  167628  167634 -167640  167649      33
  167628  167634  167658  167661       3  167628  167634  167658  167664      21
  167628  167634 -167658  167664      22  167628  167634 -167658  167664      23
  167628  167634 -167658  167664       6  167721  167718  167724  167730       2
  167718  167724  167730  167736       1  167718  167724 -167730  167736       4
  167718  167724 -167730  167736       5  167718  167724 -167730  167736       6
  167718  167724  167730  167766       7  167718  167724 -167730  167766       8
  167718  167724 -167730  167766       9  167718  167724 -167730  167766       6
  167694  167688  167685  167712      41  167694  167700 -167706  167712      41
  167688  167685  167712  167706      41  167688  167694 -167700  167706      41
  167685  167676  167670  167718      42  167685  167676 -167670  167718      43
  167685  167676 -167670  167718      44  167685  167676 -167670  167718      45
  167685  167688  167694  167700      41  167685  167712 -167706  167700      41
  167676  167670  167718  167721       3  167676  167670  167718  167724      11
  167676  167670 -167718  167724      12  167676  167670 -167718  167724      13
  167676  167670 -167718  167724       6  167676  167685  167688  167694      41
  167676  167685  167712  167706      41  167670  167676  167685  167688       7
  167670  167676 -167685  167688      46  167670  167676 -167685  167688      29
  167670  167676 -167685  167688      47  167670  167676  167685  167712       7
  167670  167676 -167685  167712      46  167670  167676 -167685  167712      29
  167670  167676 -167685  167712      47  167670  167718  167724  167730       2
  167664  167670  167676  167685      48  167664  167670 -167676  167685      49
  167664  167670 -167676  167685      44  167664  167670 -167676  167685      50
  167664  167670  167718  167721       3  167664  167670  167718  167724      21
  167664  167670 -167718  167724      22  167664  167670 -167718  167724      23
  167664  167670 -167718  167724       6  167769  167766  167772  167778       2
  167766  167772  167778  167784       1  167766  167772 -167778  167784       4
  167766  167772 -167778  167784       5  167766  167772 -167778  167784       6
  167766  167772  167778  167808       7  167766  167772 -167778  167808       8
  167766  167772 -167778  167808       9  167766  167772 -167778  167808       6
  167754  167736  167730  167766      34  167754  167736 -167730  167766      35
  167754  167736 -167730  167766      36  167754  167736 -167730  167766      37
  167742  167736  167730  167766      34  167742  167736 -167730  167766      35
  167742  167736 -167730  167766      36  167742  167736 -167730  167766      37
  167736  167730  167766  167769       3  167736  167730  167766  167772      11
  167736  167730 -167766  167772      12  167736  167730 -167766  167772      13
  167736  167730 -167766  167772       6  167730  167766  167772  167778       2
  167724  167730  167736  167742      38  167724  167730 -167736  167742      39
  167724  167730 -167736  167742      36  167724  167730 -167736  167742      40
  167724  167730  167736  167754      38  167724  167730 -167736  167754      39
  167724  167730 -167736  167754      36  167724  167730 -167736  167754      40
  167724  167730  167766  167769       3  167724  167730  167766  167772      21
  167724  167730 -167766  167772      22  167724  167730 -167766  167772      23
  167724  167730 -167766  167772       6  167811  167808  167814  167820       2
  167808  167814  167820  167826       1  167808  167814 -167820  167826       4
  167808  167814 -167820  167826       5  167808  167814 -167820  167826       6
  167808  167814  167820  167859       7  167808  167814 -167820  167859       8
  167808  167814 -167820  167859       9  167808  167814 -167820  167859       6
  167793  167784  167778  167808     153  167793  167784 -167778  167808     154
  167793  167784 -167778  167808     155  167793  167784 -167778  167808     156
  167784  167778  167808  167811       3  167784  167778  167808  167814      11
  167784  167778 -167808  167814      12  167784  167778 -167808  167814      13
  167784  167778 -167808  167814       6  167778  167784  167793  167796       7
  167778  167784  167793  167799     157  167778  167784 -167793  167799     158
  167778  167784 -167793  167799     159  167778  167784 -167793  167799     160
  167778  167808  167814  167820       2  167772  167778  167784  167793     161
  167772  167778 -167784  167793     162  167772  167778 -167784  167793     155
  167772  167778 -167784  167793     163  167772  167778  167808  167811       3
  167772  167778  167808  167814      21  167772  167778 -167808  167814      22
  167772  167778 -167808  167814      23  167772  167778 -167808  167814       6
  167862  167859  167865  167871       2  167859  167865  167871  167877       1
  167859  167865 -167871  167877       4  167859  167865 -167871  167877       5
  167859  167865 -167871  167877       6  167859  167865  167871  167907       7
  167859  167865 -167871  167907       8  167859  167865 -167871  167907       9
  167859  167865 -167871  167907       6  167835  167826  167820  167859      64
  167835  167826 -167820  167859      65  167835  167826 -167820  167859      54
  167835  167826 -167820  167859      66  167826  167820  167859  167862       3
  167826  167820  167859  167865      11  167826  167820 -167859  167865      12
  167826  167820 -167859  167865      13  167826  167820 -167859  167865       6
  167826  167835  167844  167847      67  167826  167835 -167844  167847      68
  167826  167835 -167844  167847      69  167826  167835 -167844  167847      70
  167820  167826  167835  167844      71  167820  167826 -167835  167844      72
  167820  167826 -167835  167844      73  167820  167826 -167835  167844      74
  167820  167859  167865  167871       2  167814  167820  167826  167835      75
  167814  167820 -167826  167835      76  167814  167820 -167826  167835      54
  167814  167820 -167826  167835      77  167814  167820  167859  167862       3
  167814  167820  167859  167865      21  167814  167820 -167859  167865      22
  167814  167820 -167859  167865      23  167814  167820 -167859  167865       6
  167910  167907  167913  167919       2  167907  167913  167919  167925       1
  167907  167913 -167919  167925       4  167907  167913 -167919  167925       5
  167907  167913 -167919  167925       6  167907  167913  167919  167952       7
  167907  167913 -167919  167952       8  167907  167913 -167919  167952       9
  167907  167913 -167919  167952       6  167895  167877  167871  167907      34
  167895  167877 -167871  167907      35  167895  167877 -167871  167907      36
  167895  167877 -167871  167907      37  167883  167877  167871  167907      34
  167883  167877 -167871  167907      35  167883  167877 -167871  167907      36
  167883  167877 -167871  167907      37  167877  167871  167907  167910       3
  167877  167871  167907  167913      11  167877  167871 -167907  167913      12
  167877  167871 -167907  167913      13  167877  167871 -167907  167913       6
  167871  167907  167913  167919       2  167865  167871  167877  167883      38
  167865  167871 -167877  167883      39  167865  167871 -167877  167883      36
  167865  167871 -167877  167883      40  167865  167871  167877  167895      38
  167865  167871 -167877  167895      39  167865  167871 -167877  167895      36
  167865  167871 -167877  167895      40  167865  167871  167907  167910       3
  167865  167871  167907  167913      21  167865  167871 -167907  167913      22
  167865  167871 -167907  167913      23  167865  167871 -167907  167913       6
  167955  167952  167958  167964       2  167952  167958  167964  167970       1
  167952  167958 -167964  167970       4  167952  167958 -167964  167970       5
  167952  167958 -167964  167970       6  167952  167958  167964  168018       7
  167952  167958 -167964  168018       8  167952  167958 -167964  168018       9
  167952  167958 -167964  168018       6  167934  167925  167919  167952      64
  167934  167925 -167919  167952      65  167934  167925 -167919  167952      54
  167934  167925 -167919  167952      66  167925  167919  167952  167955       3
  167925  167919  167952  167958      11  167925  167919 -167952  167958      12
  167925  167919 -167952  167958      13  167925  167919 -167952  167958       6
  167925  167934  167943  167946     117  167925  167934 -167943  167946     118
  167925  167934  167943  167949     117  167925  167934 -167943  167949     118
  167919  167925  167934  167943     119  167919  167925 -167934  167943     120
  167919  167925 -167934  167943     121  167919  167925 -167934  167943     122
  167919  167952  167958  167964       2  167913  167919  167925  167934      75
  167913  167919 -167925  167934      76  167913  167919 -167925  167934      54
  167913  167919 -167925  167934      77  167913  167919  167952  167955       3
  167913  167919  167952  167958      21  167913  167919 -167952  167958      22
  167913  167919 -167952  167958      23  167913  167919 -167952  167958       6
  168021  168018  168024  168030       2  168018  168024  168030  168039       7
  168018  168024 -168030  168039       8  168018  168024 -168030  168039       9
  168018  168024 -168030  168039       6  167979  167970  167964  168018      10
  167979  167988  167997  168006      10  167970  167964  168018  168021       3
  167970  167964  168018  168024      11  167970  167964 -168018  168024      12
  167970  167964 -168018  168024      13  167970  167964 -168018  168024       6
  167970  167979  167988  167997      16  167970  167979 -167988  167997      17
  167970  167979 -167988  167997      18  167964  167970  167979  167988      16
  167964  167970 -167979  167988      17  167964  167970 -167979  167988      18
  167964  168018  168024  168030       2  167958  167964  167970  167979      10
  167958  167964  168018  168021       3  167958  167964  168018  168024      21
  167958  167964 -168018  168024      22  167958  167964 -168018  168024      23
  167958  167964 -168018  168024       6  168042  168039  168045  168051       2
  168039  168045  168051  168057       1  168039  168045 -168051  168057       4
  168039  168045 -168051  168057       5  168039  168045 -168051  168057       6
  168039  168045  168051  168096       7  168039  168045 -168051  168096       8
  168039  168045 -168051  168096       9  168039  168045 -168051  168096       6
  168030  168039  168045  168051       2  168024  168030  168039  168042       3
  168024  168030  168039  168045      21  168024  168030 -168039  168045      22
  168024  168030 -168039  168045      23  168024  168030 -168039  168045       6
  168099  168096  168102  168108       2  168096  168102  168108  168114       1
  168096  168102 -168108  168114       4  168096  168102 -168108  168114       5
  168096  168102 -168108  168114       6  168096  168102  168108  168153       7
  168096  168102 -168108  168153       8  168096  168102 -168108  168153       9
  168096  168102 -168108  168153       6  168075  168057  168051  168096     103
  168075  168057 -168051  168096     104  168075  168057 -168051  168096     105
  168075  168057 -168051  168096     106  168063  168057  168051  168096      34
  168063  168057 -168051  168096      35  168063  168057 -168051  168096      36
  168063  168057 -168051  168096      37  168063  168057  168075  168084     107
  168063  168057 -168075  168084     108  168063  168057 -168075  168084     109
  168063  168057 -168075  168084     110  168057  168051  168096  168099       3
  168057  168051  168096  168102      11  168057  168051 -168096  168102      12
  168057  168051 -168096  168102      13  168057  168051 -168096  168102       6
  168051  168057  168075  168084     111  168051  168057 -168075  168084     112
  168051  168057 -168075  168084     109  168051  168057 -168075  168084     113
  168051  168096  168102  168108       2  168045  168051  168057  168063      38
  168045  168051 -168057  168063      39  168045  168051 -168057  168063      36
  168045  168051 -168057  168063      40  168045  168051  168057  168075     114
  168045  168051 -168057  168075     115  168045  168051 -168057  168075     105
  168045  168051 -168057  168075     116  168045  168051  168096  168099       3
  168045  168051  168096  168102      21  168045  168051 -168096  168102      22
  168045  168051 -168096  168102      23  168045  168051 -168096  168102       6
  168156  168153  168159  168165       2  168153  168159  168165  168171       1
  168153  168159 -168165  168171       4  168153  168159 -168165  168171       5
  168153  168159 -168165  168171       6  168153  168159  168165  168189       7
  168153  168159 -168165  168189       8  168153  168159 -168165  168189       9
  168153  168159 -168165  168189       6  168132  168114  168108  168153     103
  168132  168114 -168108  168153     104  168132  168114 -168108  168153     105
  168132  168114 -168108  168153     106  168120  168114  168108  168153      34
  168120  168114 -168108  168153      35  168120  168114 -168108  168153      36
  168120  168114 -168108  168153      37  168120  168114  168132  168141     107
  168120  168114 -168132  168141     108  168120  168114 -168132  168141     109
  168120  168114 -168132  168141     110  168114  168108  168153  168156       3
  168114  168108  168153  168159      11  168114  168108 -168153  168159      12
  168114  168108 -168153  168159      13  168114  168108 -168153  168159       6
  168108  168114  168132  168141     111  168108  168114 -168132  168141     112
  168108  168114 -168132  168141     109  168108  168114 -168132  168141     113
  168108  168153  168159  168165       2  168102  168108  168114  168120      38
  168102  168108 -168114  168120      39  168102  168108 -168114  168120      36
  168102  168108 -168114  168120      40  168102  168108  168114  168132     114
  168102  168108 -168114  168132     115  168102  168108 -168114  168132     105
  168102  168108 -168114  168132     116  168102  168108  168153  168156       3
  168102  168108  168153  168159      21  168102  168108 -168153  168159      22
  168102  168108 -168153  168159      23  168102  168108 -168153  168159       6
  168192  168189  168195  168198       2  168192  168189  168195  168225       2
  168189  168195  168198  168207       1  168189  168195 -168198  168207     102
  168189  168195 -168198  168207      13  168189  168195 -168198  168207       6
  168189  168195  168225  168216       1  168189  168195 -168225  168216       4
  168189  168195 -168225  168216       5  168189  168195 -168225  168216       6
  168189  168195  168225  168231       7  168189  168195 -168225  168231       8
  168189  168195 -168225  168231       9  168189  168195 -168225  168231       6
  168180  168171  168165  168189      24  168180  168171 -168165  168189      25
  168180  168171 -168165  168189      26  168180  168171 -168165  168189      27
  168171  168165  168189  168192       3  168171  168165  168189  168195      11
  168171  168165 -168189  168195      12  168171  168165 -168189  168195      13
  168171  168165 -168189  168195       6  168165  168171  168180  168183       7
  168165  168171 -168180  168183      28  168165  168171 -168180  168183      29
  168165  168171 -168180  168183      30  168165  168171  168180  168186       7
  168165  168171 -168180  168186      28  168165  168171 -168180  168186      29
  168165  168171 -168180  168186      30  168165  168189  168195  168198       2
  168165  168189  168195  168225       2  168159  168165  168171  168180      31
  168159  168165 -168171  168180      32  168159  168165 -168171  168180      26
  168159  168165 -168171  168180      33  168159  168165  168189  168192       3
  168159  168165  168189  168195      21  168159  168165 -168189  168195      22
  168159  168165 -168189  168195      23  168159  168165 -168189  168195       6
  168234  168231  168237  168243       2  168231  168237  168243  168249       1
  168231  168237 -168243  168249       4  168231  168237 -168243  168249       5
  168231  168237 -168243  168249       6  168231  168237  168243  168273       7
  168231  168237 -168243  168273       8  168231  168237 -168243  168273       9
  168231  168237 -168243  168273       6  168225  168231  168237  168243       2
  168216  168225  168231  168234       3  168216  168225  168231  168237      11
  168216  168225 -168231  168237      12  168216  168225 -168231  168237      13
  168216  168225 -168231  168237       6  168207  168198 -168195  168225       3
  168207  168216  168225  168231      10  168198  168195 -168225  168216       3
  168198  168195  168225  168231       3  168198  168207 -168216  168225      16
  168198  168207 -168216  168225      17  168198  168207 -168216  168225      18
  168195  168198 -168207  168216      10  168195  168225 -168216  168207      10
  168195  168225  168231  168234       3  168195  168225  168231  168237      21
  168195  168225 -168231  168237      22  168195  168225 -168231  168237      23
  168195  168225 -168231  168237       6  168276  168273  168279  168285       2
  168273  168279  168285  168291       1  168273  168279 -168285  168291       4
  168273  168279 -168285  168291       5  168273  168279 -168285  168291       6
  168273  168279  168285  168339       7  168273  168279 -168285  168339       8
  168273  168279 -168285  168339       9  168273  168279 -168285  168339       6
  168267  168249  168243  168273      86  168267  168249 -168243  168273      87
  168267  168249 -168243  168273      88  168267  168249 -168243  168273      89
  168255  168249  168243  168273      34  168255  168249 -168243  168273      35
  168255  168249 -168243  168273      36  168255  168249 -168243  168273      37
  168249  168243  168273  168276       3  168249  168243  168273  168279      11
  168249  168243 -168273  168279      12  168249  168243 -168273  168279      13
  168249  168243 -168273  168279       6  168243  168273  168279  168285       2
  168237  168243  168249  168255      38  168237  168243 -168249  168255      39
  168237  168243 -168249  168255      36  168237  168243 -168249  168255      40
  168237  168243  168249  168267      99  168237  168243 -168249  168267     100
  168237  168243 -168249  168267      88  168237  168243 -168249  168267     101
  168237  168243  168273  168276       3  168237  168243  168273  168279      21
  168237  168243 -168273  168279      22  168237  168243 -168273  168279      23
  168237  168243 -168273  168279       6  168342  168339  168345  168351       2
  168339  168345  168351  168357       1  168339  168345 -168351  168357       4
  168339  168345 -168351  168357       5  168339  168345 -168351  168357       6
  168339  168345  168351  168387       7  168339  168345 -168351  168387       8
  168339  168345 -168351  168387       9  168339  168345 -168351  168387       6
  168300  168291  168285  168339      10  168300  168309  168318  168327      10
  168291  168285  168339  168342       3  168291  168285  168339  168345      11
  168291  168285 -168339  168345      12  168291  168285 -168339  168345      13
  168291  168285 -168339  168345       6  168291  168300  168309  168318      16
  168291  168300 -168309  168318      17  168291  168300 -168309  168318      18
  168285  168291  168300  168309      16  168285  168291 -168300  168309      17
  168285  168291 -168300  168309      18  168285  168339  168345  168351       2
  168279  168285  168291  168300      10  168279  168285  168339  168342       3
  168279  168285  168339  168345      21  168279  168285 -168339  168345      22
  168279  168285 -168339  168345      23  168279  168285 -168339  168345       6
  168390  168387  168393  168399       2  168387  168393  168399  168405       1
  168387  168393 -168399  168405       4  168387  168393 -168399  168405       5
  168387  168393 -168399  168405       6  168387  168393  168399  168435       7
  168387  168393 -168399  168435       8  168387  168393 -168399  168435       9
  168387  168393 -168399  168435       6  168375  168357  168351  168387      34
  168375  168357 -168351  168387      35  168375  168357 -168351  168387      36
  168375  168357 -168351  168387      37  168363  168357  168351  168387      34
  168363  168357 -168351  168387      35  168363  168357 -168351  168387      36
  168363  168357 -168351  168387      37  168357  168351  168387  168390       3
  168357  168351  168387  168393      11  168357  168351 -168387  168393      12
  168357  168351 -168387  168393      13  168357  168351 -168387  168393       6
  168351  168387  168393  168399       2  168345  168351  168357  168363      38
  168345  168351 -168357  168363      39  168345  168351 -168357  168363      36
  168345  168351 -168357  168363      40  168345  168351  168357  168375      38
  168345  168351 -168357  168375      39  168345  168351 -168357  168375      36
  168345  168351 -168357  168375      40  168345  168351  168387  168390       3
  168345  168351  168387  168393      21  168345  168351 -168387  168393      22
  168345  168351 -168387  168393      23  168345  168351 -168387  168393       6
  168438  168435  168441  168447       2  168435  168441  168447  168453       1
  168435  168441 -168447  168453       4  168435  168441 -168447  168453       5
  168435  168441 -168447  168453       6  168435  168441  168447  168507       7
  168435  168441 -168447  168507       8  168435  168441 -168447  168507       9
  168435  168441 -168447  168507       6  168423  168405  168399  168435      34
  168423  168405 -168399  168435      35  168423  168405 -168399  168435      36
  168423  168405 -168399  168435      37  168411  168405  168399  168435      34
  168411  168405 -168399  168435      35  168411  168405 -168399  168435      36
  168411  168405 -168399  168435      37  168405  168399  168435  168438       3
  168405  168399  168435  168441      11  168405  168399 -168435  168441      12
  168405  168399 -168435  168441      13  168405  168399 -168435  168441       6
  168399  168435  168441  168447       2  168393  168399  168405  168411      38
  168393  168399 -168405  168411      39  168393  168399 -168405  168411      36
  168393  168399 -168405  168411      40  168393  168399  168405  168423      38
  168393  168399 -168405  168423      39  168393  168399 -168405  168423      36
  168393  168399 -168405  168423      40  168393  168399  168435  168438       3
  168393  168399  168435  168441      21  168393  168399 -168435  168441      22
  168393  168399 -168435  168441      23  168393  168399 -168435  168441       6
  168510  168507  168513  168519       2  168507  168513  168519  168525       1
  168507  168513 -168519  168525       4  168507  168513 -168519  168525       5
  168507  168513 -168519  168525       6  168507  168513  168519  168549       7
  168507  168513 -168519  168549       8  168507  168513 -168519  168549       9
  168507  168513 -168519  168549       6  168471  168480  168486  168489      51
  168471  168480 -168486  168489       6  168471  168480  168486  168498      51
  168471  168480 -168486  168498       6  168462  168453  168447  168507      10
  168462  168471  168480  168486       7  168462  168471 -168480  168486      29
  168453  168447  168507  168510       3  168453  168447  168507  168513      11
  168453  168447 -168507  168513      12  168453  168447 -168507  168513      13
  168453  168447 -168507  168513       6  168453  168462  168471  168480      10
  168447  168453  168462  168471      16  168447  168453 -168462  168471      17
  168447  168453 -168462  168471      18  168447  168507  168513  168519       2
  168441  168447  168453  168462      10  168441  168447  168507  168510       3
  168441  168447  168507  168513      21  168441  168447 -168507  168513      22
  168441  168447 -168507  168513      23  168441  168447 -168507  168513       6
  168552  168549  168555  168561       2  168549  168555  168561  168567       1
  168549  168555 -168561  168567       4  168549  168555 -168561  168567       5
  168549  168555 -168561  168567       6  168549  168555  168561  168579       7
  168549  168555 -168561  168579       8  168549  168555 -168561  168579       9
  168549  168555 -168561  168579       6  168543  168525  168519  168549      86
  168543  168525 -168519  168549      87  168543  168525 -168519  168549      88
  168543  168525 -168519  168549      89  168531  168525  168519  168549      34
  168531  168525 -168519  168549      35  168531  168525 -168519  168549      36
  168531  168525 -168519  168549      37  168525  168519  168549  168552       3
  168525  168519  168549  168555      11  168525  168519 -168549  168555      12
  168525  168519 -168549  168555      13  168525  168519 -168549  168555       6
  168519  168549  168555  168561       2  168513  168519  168525  168531      38
  168513  168519 -168525  168531      39  168513  168519 -168525  168531      36
  168513  168519 -168525  168531      40  168513  168519  168525  168543      99
  168513  168519 -168525  168543     100  168513  168519 -168525  168543      88
  168513  168519 -168525  168543     101  168513  168519  168549  168552       3
  168513  168519  168549  168555      21  168513  168519 -168549  168555      22
  168513  168519 -168549  168555      23  168513  168519 -168549  168555       6
  168582  168579  168585  168591       2  168579  168585  168591  168597       1
  168579  168585 -168591  168597       4  168579  168585 -168591  168597       5
  168579  168585 -168591  168597       6  168579  168585  168591  168636       7
  168579  168585 -168591  168636       8  168579  168585 -168591  168636       9
  168579  168585 -168591  168636       6  168567  168561  168579  168582       3
  168567  168561  168579  168585      11  168567  168561 -168579  168585      12
  168567  168561 -168579  168585      13  168567  168561 -168579  168585       6
  168561  168579  168585  168591       2  168555  168561  168579  168582       3
  168555  168561  168579  168585      21  168555  168561 -168579  168585      22
  168555  168561 -168579  168585      23  168555  168561 -168579  168585       6
  168639  168636  168642  168648       2  168636  168642  168648  168654       1
  168636  168642 -168648  168654       4  168636  168642 -168648  168654       5
  168636  168642 -168648  168654       6  168636  168642  168648  168693       7
  168636  168642 -168648  168693       8  168636  168642 -168648  168693       9
  168636  168642 -168648  168693       6  168606  168597  168591  168636      52
  168606  168597 -168591  168636      53  168606  168597 -168591  168636      54
  168606  168597 -168591  168636      55  168597  168591  168636  168639       3
  168597  168591  168636  168642      11  168597  168591 -168636  168642      12
  168597  168591 -168636  168642      13  168597  168591 -168636  168642       6
  168591  168597  168606  168612      56  168591  168597 -168606  168612      57
  168591  168597 -168606  168612      58  168591  168597 -168606  168612      59
  168591  168597  168606  168624      56  168591  168597 -168606  168624      57
  168591  168597 -168606  168624      58  168591  168597 -168606  168624      59
  168591  168636  168642  168648       2  168585  168591  168597  168606      60
  168585  168591 -168597  168606      61  168585  168591 -168597  168606      54
  168585  168591 -168597  168606      62  168585  168591  168636  168639       3
  168585  168591  168636  168642      21  168585  168591 -168636  168642      22
  168585  168591 -168636  168642      23  168585  168591 -168636  168642       6
  168696  168693  168699  168705       2  168693  168699  168705  168711       1
  168693  168699 -168705  168711       4  168693  168699 -168705  168711       5
  168693  168699 -168705  168711       6  168693  168699  168705  168729       7
  168693  168699 -168705  168729       8  168693  168699 -168705  168729       9
  168693  168699 -168705  168729       6  168663  168654  168648  168693      52
  168663  168654 -168648  168693      53  168663  168654 -168648  168693      54
  168663  168654 -168648  168693      55  168654  168648  168693  168696       3
  168654  168648  168693  168699      11  168654  168648 -168693  168699      12
  168654  168648 -168693  168699      13  168654  168648 -168693  168699       6
  168648  168654  168663  168669      56  168648  168654 -168663  168669      57
  168648  168654 -168663  168669      58  168648  168654 -168663  168669      59
  168648  168654  168663  168681      56  168648  168654 -168663  168681      57
  168648  168654 -168663  168681      58  168648  168654 -168663  168681      59
  168648  168693  168699  168705       2  168642  168648  168654  168663      60
  168642  168648 -168654  168663      61  168642  168648 -168654  168663      54
  168642  168648 -168654  168663      62  168642  168648  168693  168696       3
  168642  168648  168693  168699      21  168642  168648 -168693  168699      22
  168642  168648 -168693  168699      23  168642  168648 -168693  168699       6
  168732  168729  168735  168741       2  168729  168735  168741  168747       1
  168729  168735 -168741  168747       4  168729  168735 -168741  168747       5
  168729  168735 -168741  168747       6  168729  168735  168741  168759       7
  168729  168735 -168741  168759       8  168729  168735 -168741  168759       9
  168729  168735 -168741  168759       6  168720  168711  168705  168729      24
  168720  168711 -168705  168729      25  168720  168711 -168705  168729      26
  168720  168711 -168705  168729      27  168711  168705  168729  168732       3
  168711  168705  168729  168735      11  168711  168705 -168729  168735      12
  168711  168705 -168729  168735      13  168711  168705 -168729  168735       6
  168705  168711  168720  168723       7  168705  168711 -168720  168723      28
  168705  168711 -168720  168723      29  168705  168711 -168720  168723      30
  168705  168711  168720  168726       7  168705  168711 -168720  168726      28
  168705  168711 -168720  168726      29  168705  168711 -168720  168726      30
  168705  168729  168735  168741       2  168699  168705  168711  168720      31
  168699  168705 -168711  168720      32  168699  168705 -168711  168720      26
  168699  168705 -168711  168720      33  168699  168705  168729  168732       3
  168699  168705  168729  168735      21  168699  168705 -168729  168735      22
  168699  168705 -168729  168735      23  168699  168705 -168729  168735       6
  168762  168759  168765  168771       2  168759  168765  168771  168777       1
  168759  168765 -168771  168777       4  168759  168765 -168771  168777       5
  168759  168765 -168771  168777       6  168759  168765  168771  168789       7
  168759  168765 -168771  168789       8  168759  168765 -168771  168789       9
  168759  168765 -168771  168789       6  168747  168741  168759  168762       3
  168747  168741  168759  168765      11  168747  168741 -168759  168765      12
  168747  168741 -168759  168765      13  168747  168741 -168759  168765       6
  168741  168759  168765  168771       2  168735  168741  168759  168762       3
  168735  168741  168759  168765      21  168735  168741 -168759  168765      22
  168735  168741 -168759  168765      23  168735  168741 -168759  168765       6
  168792  168789  168795  168801       2  168789  168795  168801  168810       7
  168789  168795 -168801  168810       8  168789  168795 -168801  168810       9
  168789  168795 -168801  168810       6  168777  168771  168789  168792       3
  168777  168771  168789  168795      11  168777  168771 -168789  168795      12
  168777  168771 -168789  168795      13  168777  168771 -168789  168795       6
  168771  168789  168795  168801       2  168765  168771  168789  168792       3
  168765  168771  168789  168795      21  168765  168771 -168789  168795      22
  168765  168771 -168789  168795      23  168765  168771 -168789  168795       6
  168813  168810  168816  168822       2  168810  168816  168822  168828       1
  168810  168816 -168822  168828       4  168810  168816 -168822  168828       5
  168810  168816 -168822  168828       6  168810  168816  168822  168858       7
  168810  168816 -168822  168858       8  168810  168816 -168822  168858       9
  168810  168816 -168822  168858       6  168801  168810  168816  168822       2
  168795  168801  168810  168813       3  168795  168801  168810  168816      21
  168795  168801 -168810  168816      22  168795  168801 -168810  168816      23
  168795  168801 -168810  168816       6  168861  168858  168864  168870       2
  168858  168864  168870  168876       1  168858  168864 -168870  168876       4
  168858  168864 -168870  168876       5  168858  168864 -168870  168876       6
  168858  168864  168870  168888       7  168858  168864 -168870  168888       8
  168858  168864 -168870  168888       9  168858  168864 -168870  168888       6
  168846  168828  168822  168858      34  168846  168828 -168822  168858      35
  168846  168828 -168822  168858      36  168846  168828 -168822  168858      37
  168834  168828  168822  168858      34  168834  168828 -168822  168858      35
  168834  168828 -168822  168858      36  168834  168828 -168822  168858      37
  168828  168822  168858  168861       3  168828  168822  168858  168864      11
  168828  168822 -168858  168864      12  168828  168822 -168858  168864      13
  168828  168822 -168858  168864       6  168822  168858  168864  168870       2
  168816  168822  168828  168834      38  168816  168822 -168828  168834      39
  168816  168822 -168828  168834      36  168816  168822 -168828  168834      40
  168816  168822  168828  168846      38  168816  168822 -168828  168846      39
  168816  168822 -168828  168846      36  168816  168822 -168828  168846      40
  168816  168822  168858  168861       3  168816  168822  168858  168864      21
  168816  168822 -168858  168864      22  168816  168822 -168858  168864      23
  168816  168822 -168858  168864       6  168891  168888  168894  168900       2
  168888  168894  168900  168906       1  168888  168894 -168900  168906       4
  168888  168894 -168900  168906       5  168888  168894 -168900  168906       6
  168888  168894  168900  168921       7  168888  168894 -168900  168921       8
  168888  168894 -168900  168921       9  168888  168894 -168900  168921       6
  168876  168870  168888  168891       3  168876  168870  168888  168894      11
  168876  168870 -168888  168894      12  168876  168870 -168888  168894      13
  168876  168870 -168888  168894       6  168870  168888  168894  168900       2
  168864  168870  168888  168891       3  168864  168870  168888  168894      21
  168864  168870 -168888  168894      22  168864  168870 -168888  168894      23
  168864  168870 -168888  168894       6  168924  168921  168927  168933       2
  168921  168927  168933  168939       1  168921  168927 -168933  168939       4
  168921  168927 -168933  168939       5  168921  168927 -168933  168939       6
  168921  168927  168933  168978       7  168921  168927 -168933  168978       8
  168921  168927 -168933  168978       9  168921  168927 -168933  168978       6
  168915  168906  168900  168921     123  168915  168906 -168900  168921     124
  168915  168906 -168900  168921     125  168915  168906 -168900  168921     126
  168906  168900  168921  168924       3  168906  168900  168921  168927      11
  168906  168900 -168921  168927      12  168906  168900 -168921  168927      13
  168906  168900 -168921  168927       6  168900  168921  168927  168933       2
  168894  168900  168906  168915     131  168894  168900 -168906  168915     132
  168894  168900 -168906  168915     125  168894  168900 -168906  168915     133
  168894  168900  168921  168924       3  168894  168900  168921  168927      21
  168894  168900 -168921  168927      22  168894  168900 -168921  168927      23
  168894  168900 -168921  168927       6  168981  168978  168984  168990       2
  168978  168984  168990  168996       1  168978  168984 -168990  168996       4
  168978  168984 -168990  168996       5  168978  168984 -168990  168996       6
  168978  168984  168990  169035       7  168978  168984 -168990  169035       8
  168978  168984 -168990  169035       9  168978  168984 -168990  169035       6
  168948  168939  168933  168978      52  168948  168939 -168933  168978      53
  168948  168939 -168933  168978      54  168948  168939 -168933  168978      55
  168939  168933  168978  168981       3  168939  168933  168978  168984      11
  168939  168933 -168978  168984      12  168939  168933 -168978  168984      13
  168939  168933 -168978  168984       6  168933  168939  168948  168954      56
  168933  168939 -168948  168954      57  168933  168939 -168948  168954      58
  168933  168939 -168948  168954      59  168933  168939  168948  168966      56
  168933  168939 -168948  168966      57  168933  168939 -168948  168966      58
  168933  168939 -168948  168966      59  168933  168978  168984  168990       2
  168927  168933  168939  168948      60  168927  168933 -168939  168948      61
  168927  168933 -168939  168948      54  168927  168933 -168939  168948      62
  168927  168933  168978  168981       3  168927  168933  168978  168984      21
  168927  168933 -168978  168984      22  168927  168933 -168978  168984      23
  168927  168933 -168978  168984       6  169038  169035  169041  169047       2
  169035  169041  169047  169053       1  169035  169041 -169047  169053       4
  169035  169041 -169047  169053       5  169035  169041 -169047  169053       6
  169035  169041  169047  169077       7  169035  169041 -169047  169077       8
  169035  169041 -169047  169077       9  169035  169041 -169047  169077       6
  169005  168996  168990  169035      52  169005  168996 -168990  169035      53
  169005  168996 -168990  169035      54  169005  168996 -168990  169035      55
  168996  168990  169035  169038       3  168996  168990  169035  169041      11
  168996  168990 -169035  169041      12  168996  168990 -169035  169041      13
  168996  168990 -169035  169041       6  168990  168996  169005  169011      56
  168990  168996 -169005  169011      57  168990  168996 -169005  169011      58
  168990  168996 -169005  169011      59  168990  168996  169005  169023      56
  168990  168996 -169005  169023      57  168990  168996 -169005  169023      58
  168990  168996 -169005  169023      59  168990  169035  169041  169047       2
  168984  168990  168996  169005      60  168984  168990 -168996  169005      61
  168984  168990 -168996  169005      54  168984  168990 -168996  169005      62
  168984  168990  169035  169038       3  168984  168990  169035  169041      21
  168984  168990 -169035  169041      22  168984  168990 -169035  169041      23
  168984  168990 -169035  169041       6  169080  169077  169083  169089       2
  169077  169083  169089  169095       1  169077  169083 -169089  169095       4
  169077  169083 -169089  169095       5  169077  169083 -169089  169095       6
  169077  169083  169089  169119       7  169077  169083 -169089  169119       8
  169077  169083 -169089  169119       9  169077  169083 -169089  169119       6
  169071  169053  169047  169077      86  169071  169053 -169047  169077      87
  169071  169053 -169047  169077      88  169071  169053 -169047  169077      89
  169059  169053  169047  169077      34  169059  169053 -169047  169077      35
  169059  169053 -169047  169077      36  169059  169053 -169047  169077      37
  169053  169047  169077  169080       3  169053  169047  169077  169083      11
  169053  169047 -169077  169083      12  169053  169047 -169077  169083      13
  169053  169047 -169077  169083       6  169047  169077  169083  169089       2
  169041  169047  169053  169059      38  169041  169047 -169053  169059      39
  169041  169047 -169053  169059      36  169041  169047 -169053  169059      40
  169041  169047  169053  169071      99  169041  169047 -169053  169071     100
  169041  169047 -169053  169071      88  169041  169047 -169053  169071     101
  169041  169047  169077  169080       3  169041  169047  169077  169083      21
  169041  169047 -169077  169083      22  169041  169047 -169077  169083      23
  169041  169047 -169077  169083       6  169122  169119  169125  169131       2
  169119  169125  169131  169137       1  169119  169125 -169131  169137       4
  169119  169125 -169131  169137       5  169119  169125 -169131  169137       6
  169119  169125  169131  169149       7  169119  169125 -169131  169149       8
  169119  169125 -169131  169149       9  169119  169125 -169131  169149       6
  169113  169095  169089  169119      86  169113  169095 -169089  169119      87
  169113  169095 -169089  169119      88  169113  169095 -169089  169119      89
  169101  169095  169089  169119      34  169101  169095 -169089  169119      35
  169101  169095 -169089  169119      36  169101  169095 -169089  169119      37
  169095  169089  169119  169122       3  169095  169089  169119  169125      11
  169095  169089 -169119  169125      12  169095  169089 -169119  169125      13
  169095  169089 -169119  169125       6  169089  169119  169125  169131       2
  169083  169089  169095  169101      38  169083  169089 -169095  169101      39
  169083  169089 -169095  169101      36  169083  169089 -169095  169101      40
  169083  169089  169095  169113      99  169083  169089 -169095  169113     100
  169083  169089 -169095  169113      88  169083  169089 -169095  169113     101
  169083  169089  169119  169122       3  169083  169089  169119  169125      21
  169083  169089 -169119  169125      22  169083  169089 -169119  169125      23
  169083  169089 -169119  169125       6  169152  169149  169155  169161       2
  169149  169155  169161  169167       1  169149  169155 -169161  169167       4
  169149  169155 -169161  169167       5  169149  169155 -169161  169167       6
  169149  169155  169161  169194       7  169149  169155 -169161  169194       8
  169149  169155 -169161  169194       9  169149  169155 -169161  169194       6
  169137  169131  169149  169152       3  169137  169131  169149  169155      11
  169137  169131 -169149  169155      12  169137  169131 -169149  169155      13
  169137  169131 -169149  169155       6  169131  169149  169155  169161       2
  169125  169131  169149  169152       3  169125  169131  169149  169155      21
  169125  169131 -169149  169155      22  169125  169131 -169149  169155      23
  169125  169131 -169149  169155       6  169197  169194  169200  169206       2
  169194  169200  169206  169212       1  169194  169200 -169206  169212       4
  169194  169200 -169206  169212       5  169194  169200 -169206  169212       6
  169194  169200  169206  169242       7  169194  169200 -169206  169242       8
  169194  169200 -169206  169242       9  169194  169200 -169206  169242       6
  169176  169167  169161  169194      64  169176  169167 -169161  169194      65
  169176  169167 -169161  169194      54  169176  169167 -169161  169194      66
  169167  169161  169194  169197       3  169167  169161  169194  169200      11
  169167  169161 -169194  169200      12  169167  169161 -169194  169200      13
  169167  169161 -169194  169200       6  169167  169176  169185  169188     117
  169167  169176 -169185  169188     118  169167  169176  169185  169191     117
  169167  169176 -169185  169191     118  169161  169167  169176  169185     119
  169161  169167 -169176  169185     120  169161  169167 -169176  169185     121
  169161  169167 -169176  169185     122  169161  169194  169200  169206       2
  169155  169161  169167  169176      75  169155  169161 -169167  169176      76
  169155  169161 -169167  169176      54  169155  169161 -169167  169176      77
  169155  169161  169194  169197       3  169155  169161  169194  169200      21
  169155  169161 -169194  169200      22  169155  169161 -169194  169200      23
  169155  169161 -169194  169200       6  169245  169242  169248  169254       2
  169242  169248  169254  169260       1  169242  169248 -169254  169260       4
  169242  169248 -169254  169260       5  169242  169248 -169254  169260       6
  169242  169248  169254  169290       7  169242  169248 -169254  169290       8
  169242  169248 -169254  169290       9  169242  169248 -169254  169290       6
  169230  169212  169206  169242      34  169230  169212 -169206  169242      35
  169230  169212 -169206  169242      36  169230  169212 -169206  169242      37
  169218  169212  169206  169242      34  169218  169212 -169206  169242      35
  169218  169212 -169206  169242      36  169218  169212 -169206  169242      37
  169212  169206  169242  169245       3  169212  169206  169242  169248      11
  169212  169206 -169242  169248      12  169212  169206 -169242  169248      13
  169212  169206 -169242  169248       6  169206  169242  169248  169254       2
  169200  169206  169212  169218      38  169200  169206 -169212  169218      39
  169200  169206 -169212  169218      36  169200  169206 -169212  169218      40
  169200  169206  169212  169230      38  169200  169206 -169212  169230      39
  169200  169206 -169212  169230      36  169200  169206 -169212  169230      40
  169200  169206  169242  169245       3  169200  169206  169242  169248      21
  169200  169206 -169242  169248      22  169200  169206 -169242  169248      23
  169200  169206 -169242  169248       6  169293  169290  169296  169302       2
  169290  169296  169302  169308       1  169290  169296 -169302  169308       4
  169290  169296 -169302  169308       5  169290  169296 -169302  169308       6
  169290  169296  169302  169338       7  169290  169296 -169302  169338       8
  169290  169296 -169302  169338       9  169290  169296 -169302  169338       6
  169278  169260  169254  169290      34  169278  169260 -169254  169290      35
  169278  169260 -169254  169290      36  169278  169260 -169254  169290      37
  169266  169260  169254  169290      34  169266  169260 -169254  169290      35
  169266  169260 -169254  169290      36  169266  169260 -169254  169290      37
  169260  169254  169290  169293       3  169260  169254  169290  169296      11
  169260  169254 -169290  169296      12  169260  169254 -169290  169296      13
  169260  169254 -169290  169296       6  169254  169290  169296  169302       2
  169248  169254  169260  169266      38  169248  169254 -169260  169266      39
  169248  169254 -169260  169266      36  169248  169254 -169260  169266      40
  169248  169254  169260  169278      38  169248  169254 -169260  169278      39
  169248  169254 -169260  169278      36  169248  169254 -169260  169278      40
  169248  169254  169290  169293       3  169248  169254  169290  169296      21
  169248  169254 -169290  169296      22  169248  169254 -169290  169296      23
  169248  169254 -169290  169296       6  169341  169338  169344  169350       2
  169338  169344  169350  169356       1  169338  169344 -169350  169356       4
  169338  169344 -169350  169356       5  169338  169344 -169350  169356       6
  169338  169344  169350  169380       7  169338  169344 -169350  169380       8
  169338  169344 -169350  169380       9  169338  169344 -169350  169380       6
  169326  169308  169302  169338      34  169326  169308 -169302  169338      35
  169326  169308 -169302  169338      36  169326  169308 -169302  169338      37
  169314  169308  169302  169338      34  169314  169308 -169302  169338      35
  169314  169308 -169302  169338      36  169314  169308 -169302  169338      37
  169308  169302  169338  169341       3  169308  169302  169338  169344      11
  169308  169302 -169338  169344      12  169308  169302 -169338  169344      13
  169308  169302 -169338  169344       6  169302  169338  169344  169350       2
  169296  169302  169308  169314      38  169296  169302 -169308  169314      39
  169296  169302 -169308  169314      36  169296  169302 -169308  169314      40
  169296  169302  169308  169326      38  169296  169302 -169308  169326      39
  169296  169302 -169308  169326      36  169296  169302 -169308  169326      40
  169296  169302  169338  169341       3  169296  169302  169338  169344      21
  169296  169302 -169338  169344      22  169296  169302 -169338  169344      23
  169296  169302 -169338  169344       6  169383  169380  169386  169392       2
  169380  169386  169392  169398       1  169380  169386 -169392  169398       4
  169380  169386 -169392  169398       5  169380  169386 -169392  169398       6
  169380  169386  169392  169425       7  169380  169386 -169392  169425       8
  169380  169386 -169392  169425       9  169380  169386 -169392  169425       6
  169374  169356  169350  169380      86  169374  169356 -169350  169380      87
  169374  169356 -169350  169380      88  169374  169356 -169350  169380      89
  169362  169356  169350  169380      34  169362  169356 -169350  169380      35
  169362  169356 -169350  169380      36  169362  169356 -169350  169380      37
  169356  169350  169380  169383       3  169356  169350  169380  169386      11
  169356  169350 -169380  169386      12  169356  169350 -169380  169386      13
  169356  169350 -169380  169386       6  169350  169380  169386  169392       2
  169344  169350  169356  169362      38  169344  169350 -169356  169362      39
  169344  169350 -169356  169362      36  169344  169350 -169356  169362      40
  169344  169350  169356  169374      99  169344  169350 -169356  169374     100
  169344  169350 -169356  169374      88  169344  169350 -169356  169374     101
  169344  169350  169380  169383       3  169344  169350  169380  169386      21
  169344  169350 -169380  169386      22  169344  169350 -169380  169386      23
  169344  169350 -169380  169386       6  169428  169425  169431  169437       2
  169425  169431  169437  169443       1  169425  169431 -169437  169443       4
  169425  169431 -169437  169443       5  169425  169431 -169437  169443       6
  169425  169431  169437  169482       7  169425  169431 -169437  169482       8
  169425  169431 -169437  169482       9  169425  169431 -169437  169482       6
  169407  169398  169392  169425      64  169407  169398 -169392  169425      65
  169407  169398 -169392  169425      54  169407  169398 -169392  169425      66
  169398  169392  169425  169428       3  169398  169392  169425  169431      11
  169398  169392 -169425  169431      12  169398  169392 -169425  169431      13
  169398  169392 -169425  169431       6  169398  169407  169416  169419     117
  169398  169407 -169416  169419     118  169398  169407  169416  169422     117
  169398  169407 -169416  169422     118  169392  169398  169407  169416     119
  169392  169398 -169407  169416     120  169392  169398 -169407  169416     121
  169392  169398 -169407  169416     122  169392  169425  169431  169437       2
  169386  169392  169398  169407      75  169386  169392 -169398  169407      76
  169386  169392 -169398  169407      54  169386  169392 -169398  169407      77
  169386  169392  169425  169428       3  169386  169392  169425  169431      21
  169386  169392 -169425  169431      22  169386  169392 -169425  169431      23
  169386  169392 -169425  169431       6  169485  169482  169488  169491       2
  169485  169482  169488  169518       2  169482  169488  169491  169500       1
  169482  169488 -169491  169500     102  169482  169488 -169491  169500      13
  169482  169488 -169491  169500       6  169482  169488  169518  169509       1
  169482  169488 -169518  169509       4  169482  169488 -169518  169509       5
  169482  169488 -169518  169509       6  169482  169488  169518  169524       7
  169482  169488 -169518  169524       8  169482  169488 -169518  169524       9
  169482  169488 -169518  169524       6  169461  169443  169437  169482     103
  169461  169443 -169437  169482     104  169461  169443 -169437  169482     105
  169461  169443 -169437  169482     106  169449  169443  169437  169482      34
  169449  169443 -169437  169482      35  169449  169443 -169437  169482      36
  169449  169443 -169437  169482      37  169449  169443  169461  169470     107
  169449  169443 -169461  169470     108  169449  169443 -169461  169470     109
  169449  169443 -169461  169470     110  169443  169437  169482  169485       3
  169443  169437  169482  169488      11  169443  169437 -169482  169488      12
  169443  169437 -169482  169488      13  169443  169437 -169482  169488       6
  169437  169443  169461  169470     111  169437  169443 -169461  169470     112
  169437  169443 -169461  169470     109  169437  169443 -169461  169470     113
  169437  169482  169488  169491       2  169437  169482  169488  169518       2
  169431  169437  169443  169449      38  169431  169437 -169443  169449      39
  169431  169437 -169443  169449      36  169431  169437 -169443  169449      40
  169431  169437  169443  169461     114  169431  169437 -169443  169461     115
  169431  169437 -169443  169461     105  169431  169437 -169443  169461     116
  169431  169437  169482  169485       3  169431  169437  169482  169488      21
  169431  169437 -169482  169488      22  169431  169437 -169482  169488      23
  169431  169437 -169482  169488       6  169527  169524  169530  169536       2
  169524  169530  169536  169542       1  169524  169530 -169536  169542       4
  169524  169530 -169536  169542       5  169524  169530 -169536  169542       6
  169524  169530  169536  169590       7  169524  169530 -169536  169590       8
  169524  169530 -169536  169590       9  169524  169530 -169536  169590       6
  169518  169524  169530  169536       2  169509  169518  169524  169527       3
  169509  169518  169524  169530      11  169509  169518 -169524  169530      12
  169509  169518 -169524  169530      13  169509  169518 -169524  169530       6
  169500  169491 -169488  169518       3  169500  169509  169518  169524      10
  169491  169488 -169518  169509       3  169491  169488  169518  169524       3
  169491  169500 -169509  169518      16  169491  169500 -169509  169518      17
  169491  169500 -169509  169518      18  169488  169491 -169500  169509      10
  169488  169518 -169509  169500      10  169488  169518  169524  169527       3
  169488  169518  169524  169530      21  169488  169518 -169524  169530      22
  169488  169518 -169524  169530      23  169488  169518 -169524  169530       6
  169593  169590  169596  169602       2  169590  169596  169602  169608       1
  169590  169596 -169602  169608       4  169590  169596 -169602  169608       5
  169590  169596 -169602  169608       6  169590  169596  169602  169635       7
  169590  169596 -169602  169635       8  169590  169596 -169602  169635       9
  169590  169596 -169602  169635       6  169551  169542  169536  169590      10
  169551  169560  169569  169578      10  169542  169536  169590  169593       3
  169542  169536  169590  169596      11  169542  169536 -169590  169596      12
  169542  169536 -169590  169596      13  169542  169536 -169590  169596       6
  169542  169551  169560  169569      16  169542  169551 -169560  169569      17
  169542  169551 -169560  169569      18  169536  169542  169551  169560      16
  169536  169542 -169551  169560      17  169536  169542 -169551  169560      18
  169536  169590  169596  169602       2  169530  169536  169542  169551      10
  169530  169536  169590  169593       3  169530  169536  169590  169596      21
  169530  169536 -169590  169596      22  169530  169536 -169590  169596      23
  169530  169536 -169590  169596       6  169617  169608  169602  169635      64
  169617  169608 -169602  169635      65  169617  169608 -169602  169635      54
  169617  169608 -169602  169635      66  169608  169602  169635  169638       3
  169608  169602  169635  169641       3  169608  169617  169626  169629     117
  169608  169617 -169626  169629     118  169608  169617  169626  169632     117
  169608  169617 -169626  169632     118  169602  169608  169617  169626     119
  169602  169608 -169617  169626     120  169602  169608 -169617  169626     121
  169602  169608 -169617  169626     122  169596  169602  169608  169617      75
  169596  169602 -169608  169617      76  169596  169602 -169608  169617      54
  169596  169602 -169608  169617      77  169596  169602  169635  169638       3
  169596  169602  169635  169641       3  169743  169737  169749  169755     199
  169743  169737 -169749  169755      54  169734  169695  169689  169749       3
  169722  169710  169707  169734     135  169722  169725 -169731  169734     200
  169713  169710  169707  169734     135  169713  169710  169722  169725     201
  169710  169707  169734  169731     202  169710  169722 -169725  169731     200
  169707  169710  169722  169725     201  169707  169734 -169731  169725     203
  169704  169698 -169695  169734     204  169704  169707  169710  169713     135
  169704  169707  169710  169722     135  169704  169707  169734  169731     202
  169698  169695  169689  169749       3  169698  169695  169734  169731     206
  169698  169695 -169734  169707     206  169698  169704  169707  169710     207
  169698  169704 -169707  169734     207  169695  169689  169749  169737      10
  169695  169689  169749  169755      10  169695  169698 -169704  169707     205
  169695  169734  169731  169725     203  169695  169734 -169707  169704     202
  169695  169734  169707  169710     202  169689  169686 -169680  169737     208
  169689  169686 -169680  169737     209  169689  169695  169698  169704     204
  169689  169695  169734  169731     206  169689  169695  169734  169707     206
  169689  169749  169737  169743      10  169686  169680  169737  169743     199
  169686  169680 -169737  169743      54  169686  169680 -169737  169749      10
  169686  169689  169695  169698     210  169686  169689 -169695  169698       3
  169686  169689  169695  169734       3  169686  169689 -169749  169737      10
  169686  169689  169749  169755     199  169686  169689 -169749  169755      54
  169680  169686  169689  169695     212  169680  169686 -169689  169695     209
  169680  169686 -169689  169749     208  169680  169686 -169689  169749     209
  169680  169737  169749  169755      10  169680  169737 -169749  169689      16
  169680  169737 -169749  169689      17  169680  169737 -169749  169689      18
  169671  169680  169686  169689     208  169671  169680 -169686  169689     209
  169671  169680  169737  169743      10  169671  169680  169737  169749      16
  169671  169680 -169737  169749      17  169671  169680 -169737  169749      18
  169668  169671  169680  169686     199  169668  169671 -169680  169686      54
  169668  169671  169680  169737      10  169665  169659  169668  169671     213
  169665  169659 -169668  169671     214  169662  169659  169668  169671     213
  169662  169659 -169668  169671     214  169659  169668  169671  169680     211
  169656  169659  169668  169671     216  169653  169647  169656  169659     217
  169650  169647  169656  169659     217  169647  169656  169659  169662     218
  169647  169656  169659  169665     218  169647  169656  169659  169668     219
  169644  169647  169656  169659     217  169818  169815  169821  169827       2
  169815  169821  169827  169833       1  169815  169821 -169827  169833       4
  169815  169821 -169827  169833       5  169815  169821 -169827  169833       6
  169815  169821  169827  169881       7  169815  169821 -169827  169881       8
  169815  169821 -169827  169881       9  169815  169821 -169827  169881       6
  169803  169797  169815  169818       3  169803  169797  169815  169821      11
  169803  169797 -169815  169821      12  169803  169797 -169815  169821      13
  169803  169797 -169815  169821       6  169797  169815  169821  169827       2
  169785  169797  169815  169818       3  169785  169797  169815  169821       3
  169884  169881  169887  169893       2  169881  169887  169893  169899       1
  169881  169887 -169893  169899       4  169881  169887 -169893  169899       5
  169881  169887 -169893  169899       6  169881  169887  169893  169917       7
  169881  169887 -169893  169917       8  169881  169887 -169893  169917       9
  169881  169887 -169893  169917       6  169842  169833  169827  169881      10
  169842  169851  169860  169869      10  169833  169827  169881  169884       3
  169833  169827  169881  169887      11  169833  169827 -169881  169887      12
  169833  169827 -169881  169887      13  169833  169827 -169881  169887       6
  169833  169842  169851  169860      16  169833  169842 -169851  169860      17
  169833  169842 -169851  169860      18  169827  169833  169842  169851      16
  169827  169833 -169842  169851      17  169827  169833 -169842  169851      18
  169827  169881  169887  169893       2  169821  169827  169833  169842      10
  169821  169827  169881  169884       3  169821  169827  169881  169887      21
  169821  169827 -169881  169887      22  169821  169827 -169881  169887      23
  169821  169827 -169881  169887       6  169920  169917  169923  169929       2
  169917  169923  169929  169935       1  169917  169923 -169929  169935       4
  169917  169923 -169929  169935       5  169917  169923 -169929  169935       6
  169917  169923  169929  169965       7  169917  169923 -169929  169965       8
  169917  169923 -169929  169965       9  169917  169923 -169929  169965       6
  169908  169899  169893  169917      24  169908  169899 -169893  169917      25
  169908  169899 -169893  169917      26  169908  169899 -169893  169917      27
  169899  169893  169917  169920       3  169899  169893  169917  169923      11
  169899  169893 -169917  169923      12  169899  169893 -169917  169923      13
  169899  169893 -169917  169923       6  169893  169899  169908  169911       7
  169893  169899 -169908  169911      28  169893  169899 -169908  169911      29
  169893  169899 -169908  169911      30  169893  169899  169908  169914       7
  169893  169899 -169908  169914      28  169893  169899 -169908  169914      29
  169893  169899 -169908  169914      30  169893  169917  169923  169929       2
  169887  169893  169899  169908      31  169887  169893 -169899  169908      32
  169887  169893 -169899  169908      26  169887  169893 -169899  169908      33
  169887  169893  169917  169920       3  169887  169893  169917  169923      21
  169887  169893 -169917  169923      22  169887  169893 -169917  169923      23
  169887  169893 -169917  169923       6  169968  169965  169971  169977       2
  169965  169971  169977  169983       1  169965  169971 -169977  169983       4
  169965  169971 -169977  169983       5  169965  169971 -169977  169983       6
  169965  169971  169977  170031       7  169965  169971 -169977  170031       8
  169965  169971 -169977  170031       9  169965  169971 -169977  170031       6
  169953  169935  169929  169965      34  169953  169935 -169929  169965      35
  169953  169935 -169929  169965      36  169953  169935 -169929  169965      37
  169941  169935  169929  169965      34  169941  169935 -169929  169965      35
  169941  169935 -169929  169965      36  169941  169935 -169929  169965      37
  169935  169929  169965  169968       3  169935  169929  169965  169971      11
  169935  169929 -169965  169971      12  169935  169929 -169965  169971      13
  169935  169929 -169965  169971       6  169929  169965  169971  169977       2
  169923  169929  169935  169941      38  169923  169929 -169935  169941      39
  169923  169929 -169935  169941      36  169923  169929 -169935  169941      40
  169923  169929  169935  169953      38  169923  169929 -169935  169953      39
  169923  169929 -169935  169953      36  169923  169929 -169935  169953      40
  169923  169929  169965  169968       3  169923  169929  169965  169971      21
  169923  169929 -169965  169971      22  169923  169929 -169965  169971      23
  169923  169929 -169965  169971       6  170034  170031  170037  170043       2
  170031  170037  170043  170049       1  170031  170037 -170043  170049       4
  170031  170037 -170043  170049       5  170031  170037 -170043  170049       6
  170031  170037  170043  170091       7  170031  170037 -170043  170091       8
  170031  170037 -170043  170091       9  170031  170037 -170043  170091       6
  169992  169983  169977  170031      10  169992  170001  170010  170019      10
  169983  169977  170031  170034       3  169983  169977  170031  170037      11
  169983  169977 -170031  170037      12  169983  169977 -170031  170037      13
  169983  169977 -170031  170037       6  169983  169992  170001  170010      16
  169983  169992 -170001  170010      17  169983  169992 -170001  170010      18
  169977  169983  169992  170001      16  169977  169983 -169992  170001      17
  169977  169983 -169992  170001      18  169977  170031  170037  170043       2
  169971  169977  169983  169992      10  169971  169977  170031  170034       3
  169971  169977  170031  170037      21  169971  169977 -170031  170037      22
  169971  169977 -170031  170037      23  169971  169977 -170031  170037       6
  170094  170091  170097  170103       2  170091  170097  170103  170112       7
  170091  170097 -170103  170112       8  170091  170097 -170103  170112       9
  170091  170097 -170103  170112       6  170067  170061  170058  170085      41
  170067  170073 -170079  170085      41  170061  170058  170085  170079      41
  170061  170067 -170073  170079      41  170058  170049  170043  170091      42
  170058  170049 -170043  170091      43  170058  170049 -170043  170091      44
  170058  170049 -170043  170091      45  170058  170061  170067  170073      41
  170058  170085 -170079  170073      41  170049  170043  170091  170094       3
  170049  170043  170091  170097      11  170049  170043 -170091  170097      12
  170049  170043 -170091  170097      13  170049  170043 -170091  170097       6
  170049  170058  170061  170067      41  170049  170058  170085  170079      41
  170043  170049  170058  170061       7  170043  170049 -170058  170061      46
  170043  170049 -170058  170061      29  170043  170049 -170058  170061      47
  170043  170049  170058  170085       7  170043  170049 -170058  170085      46
  170043  170049 -170058  170085      29  170043  170049 -170058  170085      47
  170043  170091  170097  170103       2  170037  170043  170049  170058      48
  170037  170043 -170049  170058      49  170037  170043 -170049  170058      44
  170037  170043 -170049  170058      50  170037  170043  170091  170094       3
  170037  170043  170091  170097      21  170037  170043 -170091  170097      22
  170037  170043 -170091  170097      23  170037  170043 -170091  170097       6
  170115  170112  170118  170124       2  170112  170118  170124  170130       1
  170112  170118 -170124  170130       4  170112  170118 -170124  170130       5
  170112  170118 -170124  170130       6  170112  170118  170124  170142       7
  170112  170118 -170124  170142       8  170112  170118 -170124  170142       9
  170112  170118 -170124  170142       6  170103  170112  170118  170124       2
  170097  170103  170112  170115       3  170097  170103  170112  170118      21
  170097  170103 -170112  170118      22  170097  170103 -170112  170118      23
  170097  170103 -170112  170118       6  170145  170142  170148  170154       2
  170142  170148  170154  170160       1  170142  170148 -170154  170160       4
  170142  170148 -170154  170160       5  170142  170148 -170154  170160       6
  170142  170148  170154  170178       7  170142  170148 -170154  170178       8
  170142  170148 -170154  170178       9  170142  170148 -170154  170178       6
  170130  170124  170142  170145       3  170130  170124  170142  170148      11
  170130  170124 -170142  170148      12  170130  170124 -170142  170148      13
  170130  170124 -170142  170148       6  170124  170142  170148  170154       2
  170118  170124  170142  170145       3  170118  170124  170142  170148      21
  170118  170124 -170142  170148      22  170118  170124 -170142  170148      23
  170118  170124 -170142  170148       6  170181  170178  170184  170190       2
  170178  170184  170190  170196       1  170178  170184 -170190  170196       4
  170178  170184 -170190  170196       5  170178  170184 -170190  170196       6
  170178  170184  170190  170208       7  170178  170184 -170190  170208       8
  170178  170184 -170190  170208       9  170178  170184 -170190  170208       6
  170169  170160  170154  170178      24  170169  170160 -170154  170178      25
  170169  170160 -170154  170178      26  170169  170160 -170154  170178      27
  170160  170154  170178  170181       3  170160  170154  170178  170184      11
  170160  170154 -170178  170184      12  170160  170154 -170178  170184      13
  170160  170154 -170178  170184       6  170154  170160  170169  170172       7
  170154  170160 -170169  170172      28  170154  170160 -170169  170172      29
  170154  170160 -170169  170172      30  170154  170160  170169  170175       7
  170154  170160 -170169  170175      28  170154  170160 -170169  170175      29
  170154  170160 -170169  170175      30  170154  170178  170184  170190       2
  170148  170154  170160  170169      31  170148  170154 -170160  170169      32
  170148  170154 -170160  170169      26  170148  170154 -170160  170169      33
  170148  170154  170178  170181       3  170148  170154  170178  170184      21
  170148  170154 -170178  170184      22  170148  170154 -170178  170184      23
  170148  170154 -170178  170184       6  170211  170208  170214  170220       2
  170208  170214  170220  170226       1  170208  170214 -170220  170226       4
  170208  170214 -170220  170226       5  170208  170214 -170220  170226       6
  170208  170214  170220  170280       7  170208  170214 -170220  170280       8
  170208  170214 -170220  170280       9  170208  170214 -170220  170280       6
  170196  170190  170208  170211       3  170196  170190  170208  170214      11
  170196  170190 -170208  170214      12  170196  170190 -170208  170214      13
  170196  170190 -170208  170214       6  170190  170208  170214  170220       2
  170184  170190  170208  170211       3  170184  170190  170208  170214      21
  170184  170190 -170208  170214      22  170184  170190 -170208  170214      23
  170184  170190 -170208  170214       6  170283  170280  170286  170292       2
  170280  170286  170292  170298       1  170280  170286 -170292  170298       4
  170280  170286 -170292  170298       5  170280  170286 -170292  170298       6
  170280  170286  170292  170310       7  170280  170286 -170292  170310       8
  170280  170286 -170292  170310       9  170280  170286 -170292  170310       6
  170244  170253  170259  170262      51  170244  170253 -170259  170262       6
  170244  170253  170259  170271      51  170244  170253 -170259  170271       6
  170235  170226  170220  170280      10  170235  170244  170253  170259       7
  170235  170244 -170253  170259      29  170226  170220  170280  170283       3
  170226  170220  170280  170286      11  170226  170220 -170280  170286      12
  170226  170220 -170280  170286      13  170226  170220 -170280  170286       6
  170226  170235  170244  170253      10  170220  170226  170235  170244      16
  170220  170226 -170235  170244      17  170220  170226 -170235  170244      18
  170220  170280  170286  170292       2  170214  170220  170226  170235      10
  170214  170220  170280  170283       3  170214  170220  170280  170286      21
  170214  170220 -170280  170286      22  170214  170220 -170280  170286      23
  170214  170220 -170280  170286       6  170313  170310  170316  170322       2
  170310  170316  170322  170328       1  170310  170316 -170322  170328       4
  170310  170316 -170322  170328       5  170310  170316 -170322  170328       6
  170310  170316  170322  170367       7  170310  170316 -170322  170367       8
  170310  170316 -170322  170367       9  170310  170316 -170322  170367       6
  170298  170292  170310  170313       3  170298  170292  170310  170316      11
  170298  170292 -170310  170316      12  170298  170292 -170310  170316      13
  170298  170292 -170310  170316       6  170292  170310  170316  170322       2
  170286  170292  170310  170313       3  170286  170292  170310  170316      21
  170286  170292 -170310  170316      22  170286  170292 -170310  170316      23
  170286  170292 -170310  170316       6  170370  170367  170373  170379       2
  170367  170373  170379  170385       1  170367  170373 -170379  170385       4
  170367  170373 -170379  170385       5  170367  170373 -170379  170385       6
  170367  170373  170379  170418       7  170367  170373 -170379  170418       8
  170367  170373 -170379  170418       9  170367  170373 -170379  170418       6
  170337  170328  170322  170367      52  170337  170328 -170322  170367      53
  170337  170328 -170322  170367      54  170337  170328 -170322  170367      55
  170328  170322  170367  170370       3  170328  170322  170367  170373      11
  170328  170322 -170367  170373      12  170328  170322 -170367  170373      13
  170328  170322 -170367  170373       6  170322  170328  170337  170343      56
  170322  170328 -170337  170343      57  170322  170328 -170337  170343      58
  170322  170328 -170337  170343      59  170322  170328  170337  170355      56
  170322  170328 -170337  170355      57  170322  170328 -170337  170355      58
  170322  170328 -170337  170355      59  170322  170367  170373  170379       2
  170316  170322  170328  170337      60  170316  170322 -170328  170337      61
  170316  170322 -170328  170337      54  170316  170322 -170328  170337      62
  170316  170322  170367  170370       3  170316  170322  170367  170373      21
  170316  170322 -170367  170373      22  170316  170322 -170367  170373      23
  170316  170322 -170367  170373       6  170421  170418  170424  170430       2
  170418  170424  170430  170436       1  170418  170424 -170430  170436       4
  170418  170424 -170430  170436       5  170418  170424 -170430  170436       6
  170418  170424  170430  170475       7  170418  170424 -170430  170475       8
  170418  170424 -170430  170475       9  170418  170424 -170430  170475       6
  170394  170385  170379  170418      64  170394  170385 -170379  170418      65
  170394  170385 -170379  170418      54  170394  170385 -170379  170418      66
  170385  170379  170418  170421       3  170385  170379  170418  170424      11
  170385  170379 -170418  170424      12  170385  170379 -170418  170424      13
  170385  170379 -170418  170424       6  170385  170394  170403  170406      67
  170385  170394 -170403  170406      68  170385  170394 -170403  170406      69
  170385  170394 -170403  170406      70  170379  170385  170394  170403      71
  170379  170385 -170394  170403      72  170379  170385 -170394  170403      73
  170379  170385 -170394  170403      74  170379  170418  170424  170430       2
  170373  170379  170385  170394      75  170373  170379 -170385  170394      76
  170373  170379 -170385  170394      54  170373  170379 -170385  170394      77
  170373  170379  170418  170421       3  170373  170379  170418  170424      21
  170373  170379 -170418  170424      22  170373  170379 -170418  170424      23
  170373  170379 -170418  170424       6  170478  170475  170481  170487       2
  170475  170481  170487  170493       1  170475  170481 -170487  170493       4
  170475  170481 -170487  170493       5  170475  170481 -170487  170493       6
  170475  170481  170487  170526       7  170475  170481 -170487  170526       8
  170475  170481 -170487  170526       9  170475  170481 -170487  170526       6
  170445  170436  170430  170475      52  170445  170436 -170430  170475      53
  170445  170436 -170430  170475      54  170445  170436 -170430  170475      55
  170436  170430  170475  170478       3  170436  170430  170475  170481      11
  170436  170430 -170475  170481      12  170436  170430 -170475  170481      13
  170436  170430 -170475  170481       6  170430  170436  170445  170451      56
  170430  170436 -170445  170451      57  170430  170436 -170445  170451      58
  170430  170436 -170445  170451      59  170430  170436  170445  170463      56
  170430  170436 -170445  170463      57  170430  170436 -170445  170463      58
  170430  170436 -170445  170463      59  170430  170475  170481  170487       2
  170424  170430  170436  170445      60  170424  170430 -170436  170445      61
  170424  170430 -170436  170445      54  170424  170430 -170436  170445      62
  170424  170430  170475  170478       3  170424  170430  170475  170481      21
  170424  170430 -170475  170481      22  170424  170430 -170475  170481      23
  170424  170430 -170475  170481       6  170529  170526  170532  170538       2
  170526  170532  170538  170547       7  170526  170532 -170538  170547       8
  170526  170532 -170538  170547       9  170526  170532 -170538  170547       6
  170502  170493  170487  170526      64  170502  170493 -170487  170526      65
  170502  170493 -170487  170526      54  170502  170493 -170487  170526      66
  170493  170487  170526  170529       3  170493  170487  170526  170532      11
  170493  170487 -170526  170532      12  170493  170487 -170526  170532      13
  170493  170487 -170526  170532       6  170493  170502  170511  170514       7
  170493  170502  170511  170517      78  170493  170502 -170511  170517      79
  170493  170502 -170511  170517      80  170493  170502 -170511  170517      81
  170487  170493  170502  170511      82  170487  170493 -170502  170511      83
  170487  170493 -170502  170511      84  170487  170493 -170502  170511      85
  170487  170526  170532  170538       2  170481  170487  170493  170502      75
  170481  170487 -170493  170502      76  170481  170487 -170493  170502      54
  170481  170487 -170493  170502      77  170481  170487  170526  170529       3
  170481  170487  170526  170532      21  170481  170487 -170526  170532      22
  170481  170487 -170526  170532      23  170481  170487 -170526  170532       6
  170550  170547  170553  170559       2  170547  170553  170559  170565       1
  170547  170553 -170559  170565       4  170547  170553 -170559  170565       5
  170547  170553 -170559  170565       6  170547  170553  170559  170595       7
  170547  170553 -170559  170595       8  170547  170553 -170559  170595       9
  170547  170553 -170559  170595       6  170538  170547  170553  170559       2
  170532  170538  170547  170550       3  170532  170538  170547  170553      21
  170532  170538 -170547  170553      22  170532  170538 -170547  170553      23
  170532  170538 -170547  170553       6  170598  170595  170601  170607       2
  170595  170601  170607  170613       1  170595  170601 -170607  170613       4
  170595  170601 -170607  170613       5  170595  170601 -170607  170613       6
  170595  170601  170607  170631       7  170595  170601 -170607  170631       8
  170595  170601 -170607  170631       9  170595  170601 -170607  170631       6
  170583  170565  170559  170595      34  170583  170565 -170559  170595      35
  170583  170565 -170559  170595      36  170583  170565 -170559  170595      37
  170571  170565  170559  170595      34  170571  170565 -170559  170595      35
  170571  170565 -170559  170595      36  170571  170565 -170559  170595      37
  170565  170559  170595  170598       3  170565  170559  170595  170601      11
  170565  170559 -170595  170601      12  170565  170559 -170595  170601      13
  170565  170559 -170595  170601       6  170559  170595  170601  170607       2
  170553  170559  170565  170571      38  170553  170559 -170565  170571      39
  170553  170559 -170565  170571      36  170553  170559 -170565  170571      40
  170553  170559  170565  170583      38  170553  170559 -170565  170583      39
  170553  170559 -170565  170583      36  170553  170559 -170565  170583      40
  170553  170559  170595  170598       3  170553  170559  170595  170601      21
  170553  170559 -170595  170601      22  170553  170559 -170595  170601      23
  170553  170559 -170595  170601       6  170634  170631  170637  170643       2
  170631  170637  170643  170649       1  170631  170637 -170643  170649       4
  170631  170637 -170643  170649       5  170631  170637 -170643  170649       6
  170631  170637  170643  170688       7  170631  170637 -170643  170688       8
  170631  170637 -170643  170688       9  170631  170637 -170643  170688       6
  170622  170613  170607  170631      24  170622  170613 -170607  170631      25
  170622  170613 -170607  170631      26  170622  170613 -170607  170631      27
  170613  170607  170631  170634       3  170613  170607  170631  170637      11
  170613  170607 -170631  170637      12  170613  170607 -170631  170637      13
  170613  170607 -170631  170637       6  170607  170613  170622  170625       7
  170607  170613 -170622  170625      28  170607  170613 -170622  170625      29
  170607  170613 -170622  170625      30  170607  170613  170622  170628       7
  170607  170613 -170622  170628      28  170607  170613 -170622  170628      29
  170607  170613 -170622  170628      30  170607  170631  170637  170643       2
  170601  170607  170613  170622      31  170601  170607 -170613  170622      32
  170601  170607 -170613  170622      26  170601  170607 -170613  170622      33
  170601  170607  170631  170634       3  170601  170607  170631  170637      21
  170601  170607 -170631  170637      22  170601  170607 -170631  170637      23
  170601  170607 -170631  170637       6  170691  170688  170694  170700       2
  170688  170694  170700  170706       1  170688  170694 -170700  170706       4
  170688  170694 -170700  170706       5  170688  170694 -170700  170706       6
  170688  170694  170700  170745       7  170688  170694 -170700  170745       8
  170688  170694 -170700  170745       9  170688  170694 -170700  170745       6
  170658  170649  170643  170688      52  170658  170649 -170643  170688      53
  170658  170649 -170643  170688      54  170658  170649 -170643  170688      55
  170649  170643  170688  170691       3  170649  170643  170688  170694      11
  170649  170643 -170688  170694      12  170649  170643 -170688  170694      13
  170649  170643 -170688  170694       6  170643  170649  170658  170664      56
  170643  170649 -170658  170664      57  170643  170649 -170658  170664      58
  170643  170649 -170658  170664      59  170643  170649  170658  170676      56
  170643  170649 -170658  170676      57  170643  170649 -170658  170676      58
  170643  170649 -170658  170676      59  170643  170688  170694  170700       2
  170637  170643  170649  170658      60  170637  170643 -170649  170658      61
  170637  170643 -170649  170658      54  170637  170643 -170649  170658      62
  170637  170643  170688  170691       3  170637  170643  170688  170694      21
  170637  170643 -170688  170694      22  170637  170643 -170688  170694      23
  170637  170643 -170688  170694       6  170748  170745  170751  170757       2
  170745  170751  170757  170763       1  170745  170751 -170757  170763       4
  170745  170751 -170757  170763       5  170745  170751 -170757  170763       6
  170745  170751  170757  170775       7  170745  170751 -170757  170775       8
  170745  170751 -170757  170775       9  170745  170751 -170757  170775       6
  170715  170706  170700  170745      52  170715  170706 -170700  170745      53
  170715  170706 -170700  170745      54  170715  170706 -170700  170745      55
  170706  170700  170745  170748       3  170706  170700  170745  170751      11
  170706  170700 -170745  170751      12  170706  170700 -170745  170751      13
  170706  170700 -170745  170751       6  170700  170706  170715  170721      56
  170700  170706 -170715  170721      57  170700  170706 -170715  170721      58
  170700  170706 -170715  170721      59  170700  170706  170715  170733      56
  170700  170706 -170715  170733      57  170700  170706 -170715  170733      58
  170700  170706 -170715  170733      59  170700  170745  170751  170757       2
  170694  170700  170706  170715      60  170694  170700 -170706  170715      61
  170694  170700 -170706  170715      54  170694  170700 -170706  170715      62
  170694  170700  170745  170748       3  170694  170700  170745  170751      21
  170694  170700 -170745  170751      22  170694  170700 -170745  170751      23
  170694  170700 -170745  170751       6  170778  170775  170781  170787       2
  170775  170781  170787  170793       1  170775  170781 -170787  170793       4
  170775  170781 -170787  170793       5  170775  170781 -170787  170793       6
  170775  170781  170787  170811       7  170775  170781 -170787  170811       8
  170775  170781 -170787  170811       9  170775  170781 -170787  170811       6
  170763  170757  170775  170778       3  170763  170757  170775  170781      11
  170763  170757 -170775  170781      12  170763  170757 -170775  170781      13
  170763  170757 -170775  170781       6  170757  170775  170781  170787       2
  170751  170757  170775  170778       3  170751  170757  170775  170781      21
  170751  170757 -170775  170781      22  170751  170757 -170775  170781      23
  170751  170757 -170775  170781       6  170814  170811  170817  170823       2
  170811  170817  170823  170829       1  170811  170817 -170823  170829       4
  170811  170817 -170823  170829       5  170811  170817 -170823  170829       6
  170811  170817  170823  170841       7  170811  170817 -170823  170841       8
  170811  170817 -170823  170841       9  170811  170817 -170823  170841       6
  170802  170793  170787  170811      24  170802  170793 -170787  170811      25
  170802  170793 -170787  170811      26  170802  170793 -170787  170811      27
  170793  170787  170811  170814       3  170793  170787  170811  170817      11
  170793  170787 -170811  170817      12  170793  170787 -170811  170817      13
  170793  170787 -170811  170817       6  170787  170793  170802  170805       7
  170787  170793 -170802  170805      28  170787  170793 -170802  170805      29
  170787  170793 -170802  170805      30  170787  170793  170802  170808       7
  170787  170793 -170802  170808      28  170787  170793 -170802  170808      29
  170787  170793 -170802  170808      30  170787  170811  170817  170823       2
  170781  170787  170793  170802      31  170781  170787 -170793  170802      32
  170781  170787 -170793  170802      26  170781  170787 -170793  170802      33
  170781  170787  170811  170814       3  170781  170787  170811  170817      21
  170781  170787 -170811  170817      22  170781  170787 -170811  170817      23
  170781  170787 -170811  170817       6  170844  170841  170847  170853       2
  170841  170847  170853  170859       1  170841  170847 -170853  170859       4
  170841  170847 -170853  170859       5  170841  170847 -170853  170859       6
  170841  170847  170853  170889       7  170841  170847 -170853  170889       8
  170841  170847 -170853  170889       9  170841  170847 -170853  170889       6
  170829  170823  170841  170844       3  170829  170823  170841  170847      11
  170829  170823 -170841  170847      12  170829  170823 -170841  170847      13
  170829  170823 -170841  170847       6  170823  170841  170847  170853       2
  170817  170823  170841  170844       3  170817  170823  170841  170847      21
  170817  170823 -170841  170847      22  170817  170823 -170841  170847      23
  170817  170823 -170841  170847       6  170892  170889  170895  170901       2
  170889  170895  170901  170907       1  170889  170895 -170901  170907       4
  170889  170895 -170901  170907       5  170889  170895 -170901  170907       6
  170889  170895  170901  170919       7  170889  170895 -170901  170919       8
  170889  170895 -170901  170919       9  170889  170895 -170901  170919       6
  170877  170859  170853  170889      34  170877  170859 -170853  170889      35
  170877  170859 -170853  170889      36  170877  170859 -170853  170889      37
  170865  170859  170853  170889      34  170865  170859 -170853  170889      35
  170865  170859 -170853  170889      36  170865  170859 -170853  170889      37
  170859  170853  170889  170892       3  170859  170853  170889  170895      11
  170859  170853 -170889  170895      12  170859  170853 -170889  170895      13
  170859  170853 -170889  170895       6  170853  170889  170895  170901       2
  170847  170853  170859  170865      38  170847  170853 -170859  170865      39
  170847  170853 -170859  170865      36  170847  170853 -170859  170865      40
  170847  170853  170859  170877      38  170847  170853 -170859  170877      39
  170847  170853 -170859  170877      36  170847  170853 -170859  170877      40
  170847  170853  170889  170892       3  170847  170853  170889  170895      21
  170847  170853 -170889  170895      22  170847  170853 -170889  170895      23
  170847  170853 -170889  170895       6  170922  170919  170925  170931       2
  170919  170925  170931  170937       1  170919  170925 -170931  170937       4
  170919  170925 -170931  170937       5  170919  170925 -170931  170937       6
  170919  170925  170931  170967       7  170919  170925 -170931  170967       8
  170919  170925 -170931  170967       9  170919  170925 -170931  170967       6
  170907  170901  170919  170922       3  170907  170901  170919  170925      11
  170907  170901 -170919  170925      12  170907  170901 -170919  170925      13
  170907  170901 -170919  170925       6  170901  170919  170925  170931       2
  170895  170901  170919  170922       3  170895  170901  170919  170925      21
  170895  170901 -170919  170925      22  170895  170901 -170919  170925      23
  170895  170901 -170919  170925       6  170970  170967  170973  170979       2
  170967  170973  170979  170985       1  170967  170973 -170979  170985       4
  170967  170973 -170979  170985       5  170967  170973 -170979  170985       6
  170967  170973  170979  171009       7  170967  170973 -170979  171009       8
  170967  170973 -170979  171009       9  170967  170973 -170979  171009       6
  170955  170937  170931  170967      34  170955  170937 -170931  170967      35
  170955  170937 -170931  170967      36  170955  170937 -170931  170967      37
  170943  170937  170931  170967      34  170943  170937 -170931  170967      35
  170943  170937 -170931  170967      36  170943  170937 -170931  170967      37
  170937  170931  170967  170970       3  170937  170931  170967  170973      11
  170937  170931 -170967  170973      12  170937  170931 -170967  170973      13
  170937  170931 -170967  170973       6  170931  170967  170973  170979       2
  170925  170931  170937  170943      38  170925  170931 -170937  170943      39
  170925  170931 -170937  170943      36  170925  170931 -170937  170943      40
  170925  170931  170937  170955      38  170925  170931 -170937  170955      39
  170925  170931 -170937  170955      36  170925  170931 -170937  170955      40
  170925  170931  170967  170970       3  170925  170931  170967  170973      21
  170925  170931 -170967  170973      22  170925  170931 -170967  170973      23
  170925  170931 -170967  170973       6  171012  171009  171015  171021       2
  171009  171015  171021  171027       1  171009  171015 -171021  171027       4
  171009  171015 -171021  171027       5  171009  171015 -171021  171027       6
  171009  171015  171021  171060       7  171009  171015 -171021  171060       8
  171009  171015 -171021  171060       9  171009  171015 -171021  171060       6
  171003  170985  170979  171009      86  171003  170985 -170979  171009      87
  171003  170985 -170979  171009      88  171003  170985 -170979  171009      89
  170991  170985  170979  171009      34  170991  170985 -170979  171009      35
  170991  170985 -170979  171009      36  170991  170985 -170979  171009      37
  170985  170979  171009  171012       3  170985  170979  171009  171015      11
  170985  170979 -171009  171015      12  170985  170979 -171009  171015      13
  170985  170979 -171009  171015       6  170979  171009  171015  171021       2
  170973  170979  170985  170991      38  170973  170979 -170985  170991      39
  170973  170979 -170985  170991      36  170973  170979 -170985  170991      40
  170973  170979  170985  171003      99  170973  170979 -170985  171003     100
  170973  170979 -170985  171003      88  170973  170979 -170985  171003     101
  170973  170979  171009  171012       3  170973  170979  171009  171015      21
  170973  170979 -171009  171015      22  170973  170979 -171009  171015      23
  170973  170979 -171009  171015       6  171063  171060  171066  171072       2
  171060  171066  171072  171081       7  171060  171066 -171072  171081       8
  171060  171066 -171072  171081       9  171060  171066 -171072  171081       6
  171036  171027  171021  171060      64  171036  171027 -171021  171060      65
  171036  171027 -171021  171060      54  171036  171027 -171021  171060      66
  171027  171021  171060  171063       3  171027  171021  171060  171066      11
  171027  171021 -171060  171066      12  171027  171021 -171060  171066      13
  171027  171021 -171060  171066       6  171027  171036  171045  171048      67
  171027  171036 -171045  171048      68  171027  171036 -171045  171048      69
  171027  171036 -171045  171048      70  171021  171027  171036  171045      71
  171021  171027 -171036  171045      72  171021  171027 -171036  171045      73
  171021  171027 -171036  171045      74  171021  171060  171066  171072       2
  171015  171021  171027  171036      75  171015  171021 -171027  171036      76
  171015  171021 -171027  171036      54  171015  171021 -171027  171036      77
  171015  171021  171060  171063       3  171015  171021  171060  171066      21
  171015  171021 -171060  171066      22  171015  171021 -171060  171066      23
  171015  171021 -171060  171066       6  171084  171081  171087  171090       2
  171084  171081  171087  171117       2  171081  171087  171090  171099       1
  171081  171087 -171090  171099     102  171081  171087 -171090  171099      13
  171081  171087 -171090  171099       6  171081  171087  171117  171108       1
  171081  171087 -171117  171108       4  171081  171087 -171117  171108       5
  171081  171087 -171117  171108       6  171081  171087  171117  171123       7
  171081  171087 -171117  171123       8  171081  171087 -171117  171123       9
  171081  171087 -171117  171123       6  171072  171081  171087  171090       2
  171072  171081  171087  171117       2  171066  171072  171081  171084       3
  171066  171072  171081  171087      21  171066  171072 -171081  171087      22
  171066  171072 -171081  171087      23  171066  171072 -171081  171087       6
  171126  171123  171129  171135       2  171123  171129  171135  171141       1
  171123  171129 -171135  171141       4  171123  171129 -171135  171141       5
  171123  171129 -171135  171141       6  171123  171129  171135  171189       7
  171123  171129 -171135  171189       8  171123  171129 -171135  171189       9
  171123  171129 -171135  171189       6  171117  171123  171129  171135       2
  171108  171117  171123  171126       3  171108  171117  171123  171129      11
  171108  171117 -171123  171129      12  171108  171117 -171123  171129      13
  171108  171117 -171123  171129       6  171099  171090 -171087  171117       3
  171099  171108  171117  171123      10  171090  171087 -171117  171108       3
  171090  171087  171117  171123       3  171090  171099 -171108  171117      16
  171090  171099 -171108  171117      17  171090  171099 -171108  171117      18
  171087  171090 -171099  171108      10  171087  171117 -171108  171099      10
  171087  171117  171123  171126       3  171087  171117  171123  171129      21
  171087  171117 -171123  171129      22  171087  171117 -171123  171129      23
  171087  171117 -171123  171129       6  171192  171189  171195  171201       2
  171189  171195  171201  171210       7  171189  171195 -171201  171210       8
  171189  171195 -171201  171210       9  171189  171195 -171201  171210       6
  171150  171141  171135  171189      10  171150  171159  171168  171177      10
  171141  171135  171189  171192       3  171141  171135  171189  171195      11
  171141  171135 -171189  171195      12  171141  171135 -171189  171195      13
  171141  171135 -171189  171195       6  171141  171150  171159  171168      16
  171141  171150 -171159  171168      17  171141  171150 -171159  171168      18
  171135  171141  171150  171159      16  171135  171141 -171150  171159      17
  171135  171141 -171150  171159      18  171135  171189  171195  171201       2
  171129  171135  171141  171150      10  171129  171135  171189  171192       3
  171129  171135  171189  171195      21  171129  171135 -171189  171195      22
  171129  171135 -171189  171195      23  171129  171135 -171189  171195       6
  171213  171210  171216  171222       2  171210  171216  171222  171228       1
  171210  171216 -171222  171228       4  171210  171216 -171222  171228       5
  171210  171216 -171222  171228       6  171210  171216  171222  171282       7
  171210  171216 -171222  171282       8  171210  171216 -171222  171282       9
  171210  171216 -171222  171282       6  171201  171210  171216  171222       2
  171195  171201  171210  171213       3  171195  171201  171210  171216      21
  171195  171201 -171210  171216      22  171195  171201 -171210  171216      23
  171195  171201 -171210  171216       6  171285  171282  171288  171294       2
  171282  171288  171294  171300       1  171282  171288 -171294  171300       4
  171282  171288 -171294  171300       5  171282  171288 -171294  171300       6
  171282  171288  171294  171324       7  171282  171288 -171294  171324       8
  171282  171288 -171294  171324       9  171282  171288 -171294  171324       6
  171246  171255  171261  171264      51  171246  171255 -171261  171264       6
  171246  171255  171261  171273      51  171246  171255 -171261  171273       6
  171237  171228  171222  171282      10  171237  171246  171255  171261       7
  171237  171246 -171255  171261      29  171228  171222  171282  171285       3
  171228  171222  171282  171288      11  171228  171222 -171282  171288      12
  171228  171222 -171282  171288      13  171228  171222 -171282  171288       6
  171228  171237  171246  171255      10  171222  171228  171237  171246      16
  171222  171228 -171237  171246      17  171222  171228 -171237  171246      18
  171222  171282  171288  171294       2  171216  171222  171228  171237      10
  171216  171222  171282  171285       3  171216  171222  171282  171288      21
  171216  171222 -171282  171288      22  171216  171222 -171282  171288      23
  171216  171222 -171282  171288       6  171327  171324  171330  171336       2
  171324  171330  171336  171342       1  171324  171330 -171336  171342       4
  171324  171330 -171336  171342       5  171324  171330 -171336  171342       6
  171324  171330  171336  171372       7  171324  171330 -171336  171372       8
  171324  171330 -171336  171372       9  171324  171330 -171336  171372       6
  171318  171300  171294  171324      86  171318  171300 -171294  171324      87
  171318  171300 -171294  171324      88  171318  171300 -171294  171324      89
  171306  171300  171294  171324      34  171306  171300 -171294  171324      35
  171306  171300 -171294  171324      36  171306  171300 -171294  171324      37
  171300  171294  171324  171327       3  171300  171294  171324  171330      11
  171300  171294 -171324  171330      12  171300  171294 -171324  171330      13
  171300  171294 -171324  171330       6  171294  171324  171330  171336       2
  171288  171294  171300  171306      38  171288  171294 -171300  171306      39
  171288  171294 -171300  171306      36  171288  171294 -171300  171306      40
  171288  171294  171300  171318      99  171288  171294 -171300  171318     100
  171288  171294 -171300  171318      88  171288  171294 -171300  171318     101
  171288  171294  171324  171327       3  171288  171294  171324  171330      21
  171288  171294 -171324  171330      22  171288  171294 -171324  171330      23
  171288  171294 -171324  171330       6  171375  171372  171378  171384       2
  171372  171378  171384  171390       1  171372  171378 -171384  171390       4
  171372  171378 -171384  171390       5  171372  171378 -171384  171390       6
  171372  171378  171384  171429       7  171372  171378 -171384  171429       8
  171372  171378 -171384  171429       9  171372  171378 -171384  171429       6
  171360  171342  171336  171372      34  171360  171342 -171336  171372      35
  171360  171342 -171336  171372      36  171360  171342 -171336  171372      37
  171348  171342  171336  171372      34  171348  171342 -171336  171372      35
  171348  171342 -171336  171372      36  171348  171342 -171336  171372      37
  171342  171336  171372  171375       3  171342  171336  171372  171378      11
  171342  171336 -171372  171378      12  171342  171336 -171372  171378      13
  171342  171336 -171372  171378       6  171336  171372  171378  171384       2
  171330  171336  171342  171348      38  171330  171336 -171342  171348      39
  171330  171336 -171342  171348      36  171330  171336 -171342  171348      40
  171330  171336  171342  171360      38  171330  171336 -171342  171360      39
  171330  171336 -171342  171360      36  171330  171336 -171342  171360      40
  171330  171336  171372  171375       3  171330  171336  171372  171378      21
  171330  171336 -171372  171378      22  171330  171336 -171372  171378      23
  171330  171336 -171372  171378       6  171432  171429  171435  171441       2
  171429  171435  171441  171447       1  171429  171435 -171441  171447       4
  171429  171435 -171441  171447       5  171429  171435 -171441  171447       6
  171429  171435  171441  171486       7  171429  171435 -171441  171486       8
  171429  171435 -171441  171486       9  171429  171435 -171441  171486       6
  171408  171390  171384  171429     103  171408  171390 -171384  171429     104
  171408  171390 -171384  171429     105  171408  171390 -171384  171429     106
  171396  171390  171384  171429      34  171396  171390 -171384  171429      35
  171396  171390 -171384  171429      36  171396  171390 -171384  171429      37
  171396  171390  171408  171417     107  171396  171390 -171408  171417     108
  171396  171390 -171408  171417     109  171396  171390 -171408  171417     110
  171390  171384  171429  171432       3  171390  171384  171429  171435      11
  171390  171384 -171429  171435      12  171390  171384 -171429  171435      13
  171390  171384 -171429  171435       6  171384  171390  171408  171417     111
  171384  171390 -171408  171417     112  171384  171390 -171408  171417     109
  171384  171390 -171408  171417     113  171384  171429  171435  171441       2
  171378  171384  171390  171396      38  171378  171384 -171390  171396      39
  171378  171384 -171390  171396      36  171378  171384 -171390  171396      40
  171378  171384  171390  171408     114  171378  171384 -171390  171408     115
  171378  171384 -171390  171408     105  171378  171384 -171390  171408     116
  171378  171384  171429  171432       3  171378  171384  171429  171435      21
  171378  171384 -171429  171435      22  171378  171384 -171429  171435      23
  171378  171384 -171429  171435       6  171489  171486  171492  171498       2
  171486  171492  171498  171504       1  171486  171492 -171498  171504       4
  171486  171492 -171498  171504       5  171486  171492 -171498  171504       6
  171486  171492  171498  171531       7  171486  171492 -171498  171531       8
  171486  171492 -171498  171531       9  171486  171492 -171498  171531       6
  171465  171447  171441  171486     103  171465  171447 -171441  171486     104
  171465  171447 -171441  171486     105  171465  171447 -171441  171486     106
  171453  171447  171441  171486      34  171453  171447 -171441  171486      35
  171453  171447 -171441  171486      36  171453  171447 -171441  171486      37
  171453  171447  171465  171474     107  171453  171447 -171465  171474     108
  171453  171447 -171465  171474     109  171453  171447 -171465  171474     110
  171447  171441  171486  171489       3  171447  171441  171486  171492      11
  171447  171441 -171486  171492      12  171447  171441 -171486  171492      13
  171447  171441 -171486  171492       6  171441  171447  171465  171474     111
  171441  171447 -171465  171474     112  171441  171447 -171465  171474     109
  171441  171447 -171465  171474     113  171441  171486  171492  171498       2
  171435  171441  171447  171453      38  171435  171441 -171447  171453      39
  171435  171441 -171447  171453      36  171435  171441 -171447  171453      40
  171435  171441  171447  171465     114  171435  171441 -171447  171465     115
  171435  171441 -171447  171465     105  171435  171441 -171447  171465     116
  171435  171441  171486  171489       3  171435  171441  171486  171492      21
  171435  171441 -171486  171492      22  171435  171441 -171486  171492      23
  171435  171441 -171486  171492       6  171534  171531  171537  171543       2
  171531  171537  171543  171549       1  171531  171537 -171543  171549       4
  171531  171537 -171543  171549       5  171531  171537 -171543  171549       6
  171531  171537  171543  171582       7  171531  171537 -171543  171582       8
  171531  171537 -171543  171582       9  171531  171537 -171543  171582       6
  171513  171504  171498  171531      64  171513  171504 -171498  171531      65
  171513  171504 -171498  171531      54  171513  171504 -171498  171531      66
  171504  171498  171531  171534       3  171504  171498  171531  171537      11
  171504  171498 -171531  171537      12  171504  171498 -171531  171537      13
  171504  171498 -171531  171537       6  171504  171513  171522  171525     117
  171504  171513 -171522  171525     118  171504  171513  171522  171528     117
  171504  171513 -171522  171528     118  171498  171504  171513  171522     119
  171498  171504 -171513  171522     120  171498  171504 -171513  171522     121
  171498  171504 -171513  171522     122  171498  171531  171537  171543       2
  171492  171498  171504  171513      75  171492  171498 -171504  171513      76
  171492  171498 -171504  171513      54  171492  171498 -171504  171513      77
  171492  171498  171531  171534       3  171492  171498  171531  171537      21
  171492  171498 -171531  171537      22  171492  171498 -171531  171537      23
  171492  171498 -171531  171537       6  171585  171582  171588  171594       2
  171582  171588  171594  171600       1  171582  171588 -171594  171600       4
  171582  171588 -171594  171600       5  171582  171588 -171594  171600       6
  171582  171588  171594  171615       7  171582  171588 -171594  171615       8
  171582  171588 -171594  171615       9  171582  171588 -171594  171615       6
  171558  171549  171543  171582      64  171558  171549 -171543  171582      65
  171558  171549 -171543  171582      54  171558  171549 -171543  171582      66
  171549  171543  171582  171585       3  171549  171543  171582  171588      11
  171549  171543 -171582  171588      12  171549  171543 -171582  171588      13
  171549  171543 -171582  171588       6  171549  171558  171567  171570       7
  171549  171558  171567  171573      78  171549  171558 -171567  171573      79
  171549  171558 -171567  171573      80  171549  171558 -171567  171573      81
  171543  171549  171558  171567      82  171543  171549 -171558  171567      83
  171543  171549 -171558  171567      84  171543  171549 -171558  171567      85
  171543  171582  171588  171594       2  171537  171543  171549  171558      75
  171537  171543 -171549  171558      76  171537  171543 -171549  171558      54
  171537  171543 -171549  171558      77  171537  171543  171582  171585       3
  171537  171543  171582  171588      21  171537  171543 -171582  171588      22
  171537  171543 -171582  171588      23  171537  171543 -171582  171588       6
  171618  171615  171621  171627       2  171615  171621  171627  171633       1
  171615  171621 -171627  171633       4  171615  171621 -171627  171633       5
  171615  171621 -171627  171633       6  171615  171621  171627  171687       7
  171615  171621 -171627  171687       8  171615  171621 -171627  171687       9
  171615  171621 -171627  171687       6  171609  171600  171594  171615     123
  171609  171600 -171594  171615     124  171609  171600 -171594  171615     125
  171609  171600 -171594  171615     126  171600  171594  171615  171618       3
  171600  171594  171615  171621      11  171600  171594 -171615  171621      12
  171600  171594 -171615  171621      13  171600  171594 -171615  171621       6
  171594  171615  171621  171627       2  171588  171594  171600  171609     131
  171588  171594 -171600  171609     132  171588  171594 -171600  171609     125
  171588  171594 -171600  171609     133  171588  171594  171615  171618       3
  171588  171594  171615  171621      21  171588  171594 -171615  171621      22
  171588  171594 -171615  171621      23  171588  171594 -171615  171621       6
  171690  171687  171693  171699       2  171687  171693  171699  171708       7
  171687  171693 -171699  171708       8  171687  171693 -171699  171708       9
  171687  171693 -171699  171708       6  171666  171660  171657  171684      41
  171666  171672 -171678  171684      41  171660  171657  171684  171678     134
  171660  171666 -171672  171678      41  171657  171660  171666  171672      41
  171657  171684 -171678  171672     135  171651  171645 -171642  171684     137
  171651  171657  171660  171666      41  171651  171657  171684  171678     134
  171645  171642 -171684  171657     139  171645  171642  171684  171678     139
  171645  171651  171657  171660     136  171645  171651 -171657  171684     136
  171642  171633  171627  171687     140  171642  171633 -171627  171687     141
  171642  171633 -171627  171687     142  171642  171633 -171627  171687     143
  171642  171645 -171651  171657     138  171642  171684 -171657  171651     134
  171642  171684  171657  171660     134  171642  171684  171678  171672     135
  171633  171627  171687  171690       3  171633  171627  171687  171693      11
  171633  171627 -171687  171693      12  171633  171627 -171687  171693      13
  171633  171627 -171687  171693       6  171633  171642  171645  171651     137
  171633  171642  171684  171657     139  171633  171642  171684  171678     139
  171627  171633  171642  171645       7  171627  171633 -171642  171645       3
  171627  171633 -171642  171645      29  171627  171633 -171642  171645       6
  171627  171633  171642  171684     144  171627  171633 -171642  171684     145
  171627  171633 -171642  171684     146  171627  171633 -171642  171684     147
  171627  171687  171693  171699       2  171621  171627  171633  171642     148
  171621  171627 -171633  171642     149  171621  171627 -171633  171642     142
  171621  171627 -171633  171642     150  171621  171627  171687  171690       3
  171621  171627  171687  171693      21  171621  171627 -171687  171693      22
  171621  171627 -171687  171693      23  171621  171627 -171687  171693       6
  171711  171708  171714  171720       2  171708  171714  171720  171726       1
  171708  171714 -171720  171726       4  171708  171714 -171720  171726       5
  171708  171714 -171720  171726       6  171708  171714  171720  171741       7
  171708  171714 -171720  171741       8  171708  171714 -171720  171741       9
  171708  171714 -171720  171741       6  171699  171708  171714  171720       2
  171693  171699  171708  171711       3  171693  171699  171708  171714      21
  171693  171699 -171708  171714      22  171693  171699 -171708  171714      23
  171693  171699 -171708  171714       6  171744  171741  171747  171750       2
  171744  171741  171747  171777       2  171741  171747  171750  171759       1
  171741  171747 -171750  171759     102  171741  171747 -171750  171759      13
  171741  171747 -171750  171759       6  171741  171747  171777  171768       1
  171741  171747 -171777  171768       4  171741  171747 -171777  171768       5
  171741  171747 -171777  171768       6  171741  171747  171777  171783       7
  171741  171747 -171777  171783       8  171741  171747 -171777  171783       9
  171741  171747 -171777  171783       6  171735  171726  171720  171741     123
  171735  171726 -171720  171741     124  171735  171726 -171720  171741     125
  171735  171726 -171720  171741     126  171726  171720  171741  171744       3
  171726  171720  171741  171747      11  171726  171720 -171741  171747      12
  171726  171720 -171741  171747      13  171726  171720 -171741  171747       6
  171720  171741  171747  171750       2  171720  171741  171747  171777       2
  171714  171720  171726  171735     131  171714  171720 -171726  171735     132
  171714  171720 -171726  171735     125  171714  171720 -171726  171735     133
  171714  171720  171741  171744       3  171714  171720  171741  171747      21
  171714  171720 -171741  171747      22  171714  171720 -171741  171747      23
  171714  171720 -171741  171747       6  171786  171783  171789  171795       2
  171783  171789  171795  171801       1  171783  171789 -171795  171801       4
  171783  171789 -171795  171801       5  171783  171789 -171795  171801       6
  171783  171789  171795  171849       7  171783  171789 -171795  171849       8
  171783  171789 -171795  171849       9  171783  171789 -171795  171849       6
  171777  171783  171789  171795       2  171768  171777  171783  171786       3
  171768  171777  171783  171789      11  171768  171777 -171783  171789      12
  171768  171777 -171783  171789      13  171768  171777 -171783  171789       6
  171759  171750 -171747  171777       3  171759  171768  171777  171783      10
  171750  171747 -171777  171768       3  171750  171747  171777  171783       3
  171750  171759 -171768  171777      16  171750  171759 -171768  171777      17
  171750  171759 -171768  171777      18  171747  171750 -171759  171768      10
  171747  171777 -171768  171759      10  171747  171777  171783  171786       3
  171747  171777  171783  171789      21  171747  171777 -171783  171789      22
  171747  171777 -171783  171789      23  171747  171777 -171783  171789       6
  171852  171849  171855  171861       2  171849  171855  171861  171867       1
  171849  171855 -171861  171867       4  171849  171855 -171861  171867       5
  171849  171855 -171861  171867       6  171849  171855  171861  171897       7
  171849  171855 -171861  171897       8  171849  171855 -171861  171897       9
  171849  171855 -171861  171897       6  171810  171801  171795  171849      10
  171810  171819  171828  171837      10  171801  171795  171849  171852       3
  171801  171795  171849  171855      11  171801  171795 -171849  171855      12
  171801  171795 -171849  171855      13  171801  171795 -171849  171855       6
  171801  171810  171819  171828      16  171801  171810 -171819  171828      17
  171801  171810 -171819  171828      18  171795  171801  171810  171819      16
  171795  171801 -171810  171819      17  171795  171801 -171810  171819      18
  171795  171849  171855  171861       2  171789  171795  171801  171810      10
  171789  171795  171849  171852       3  171789  171795  171849  171855      21
  171789  171795 -171849  171855      22  171789  171795 -171849  171855      23
  171789  171795 -171849  171855       6  171900  171897  171903  171909       2
  171897  171903  171909  171915       1  171897  171903 -171909  171915       4
  171897  171903 -171909  171915       5  171897  171903 -171909  171915       6
  171897  171903  171909  171939       7  171897  171903 -171909  171939       8
  171897  171903 -171909  171939       9  171897  171903 -171909  171939       6
  171885  171867  171861  171897      34  171885  171867 -171861  171897      35
  171885  171867 -171861  171897      36  171885  171867 -171861  171897      37
  171873  171867  171861  171897      34  171873  171867 -171861  171897      35
  171873  171867 -171861  171897      36  171873  171867 -171861  171897      37
  171867  171861  171897  171900       3  171867  171861  171897  171903      11
  171867  171861 -171897  171903      12  171867  171861 -171897  171903      13
  171867  171861 -171897  171903       6  171861  171897  171903  171909       2
  171855  171861  171867  171873      38  171855  171861 -171867  171873      39
  171855  171861 -171867  171873      36  171855  171861 -171867  171873      40
  171855  171861  171867  171885      38  171855  171861 -171867  171885      39
  171855  171861 -171867  171885      36  171855  171861 -171867  171885      40
  171855  171861  171897  171900       3  171855  171861  171897  171903      21
  171855  171861 -171897  171903      22  171855  171861 -171897  171903      23
  171855  171861 -171897  171903       6  171942  171939  171945  171951       2
  171939  171945  171951  171957       1  171939  171945 -171951  171957       4
  171939  171945 -171951  171957       5  171939  171945 -171951  171957       6
  171939  171945  171951  172005       7  171939  171945 -171951  172005       8
  171939  171945 -171951  172005       9  171939  171945 -171951  172005       6
  171933  171915  171909  171939      86  171933  171915 -171909  171939      87
  171933  171915 -171909  171939      88  171933  171915 -171909  171939      89
  171921  171915  171909  171939      34  171921  171915 -171909  171939      35
  171921  171915 -171909  171939      36  171921  171915 -171909  171939      37
  171915  171909  171939  171942       3  171915  171909  171939  171945      11
  171915  171909 -171939  171945      12  171915  171909 -171939  171945      13
  171915  171909 -171939  171945       6  171909  171939  171945  171951       2
  171903  171909  171915  171921      38  171903  171909 -171915  171921      39
  171903  171909 -171915  171921      36  171903  171909 -171915  171921      40
  171903  171909  171915  171933      99  171903  171909 -171915  171933     100
  171903  171909 -171915  171933      88  171903  171909 -171915  171933     101
  171903  171909  171939  171942       3  171903  171909  171939  171945      21
  171903  171909 -171939  171945      22  171903  171909 -171939  171945      23
  171903  171909 -171939  171945       6  172008  172005  172011  172017       2
  172005  172011  172017  172023       1  172005  172011 -172017  172023       4
  172005  172011 -172017  172023       5  172005  172011 -172017  172023       6
  172005  172011  172017  172041       7  172005  172011 -172017  172041       8
  172005  172011 -172017  172041       9  172005  172011 -172017  172041       6
  171966  171957  171951  172005      10  171966  171975  171984  171993      10
  171957  171951  172005  172008       3  171957  171951  172005  172011      11
  171957  171951 -172005  172011      12  171957  171951 -172005  172011      13
  171957  171951 -172005  172011       6  171957  171966  171975  171984      16
  171957  171966 -171975  171984      17  171957  171966 -171975  171984      18
  171951  171957  171966  171975      16  171951  171957 -171966  171975      17
  171951  171957 -171966  171975      18  171951  172005  172011  172017       2
  171945  171951  171957  171966      10  171945  171951  172005  172008       3
  171945  171951  172005  172011      21  171945  171951 -172005  172011      22
  171945  171951 -172005  172011      23  171945  171951 -172005  172011       6
  172044  172041  172047  172053       2  172041  172047  172053  172062       7
  172041  172047 -172053  172062       8  172041  172047 -172053  172062       9
  172041  172047 -172053  172062       6  172032  172023  172017  172041      24
  172032  172023 -172017  172041      25  172032  172023 -172017  172041      26
  172032  172023 -172017  172041      27  172023  172017  172041  172044       3
  172023  172017  172041  172047      11  172023  172017 -172041  172047      12
  172023  172017 -172041  172047      13  172023  172017 -172041  172047       6
  172017  172023  172032  172035       7  172017  172023 -172032  172035      28
  172017  172023 -172032  172035      29  172017  172023 -172032  172035      30
  172017  172023  172032  172038       7  172017  172023 -172032  172038      28
  172017  172023 -172032  172038      29  172017  172023 -172032  172038      30
  172017  172041  172047  172053       2  172011  172017  172023  172032      31
  172011  172017 -172023  172032      32  172011  172017 -172023  172032      26
  172011  172017 -172023  172032      33  172011  172017  172041  172044       3
  172011  172017  172041  172047      21  172011  172017 -172041  172047      22
  172011  172017 -172041  172047      23  172011  172017 -172041  172047       6
  172065  172062  172068  172074       2  172062  172068  172074  172080       1
  172062  172068 -172074  172080       4  172062  172068 -172074  172080       5
  172062  172068 -172074  172080       6  172062  172068  172074  172110       7
  172062  172068 -172074  172110       8  172062  172068 -172074  172110       9
  172062  172068 -172074  172110       6  172053  172062  172068  172074       2
  172047  172053  172062  172065       3  172047  172053  172062  172068      21
  172047  172053 -172062  172068      22  172047  172053 -172062  172068      23
  172047  172053 -172062  172068       6  172113  172110  172116  172122       2
  172110  172116  172122  172128       1  172110  172116 -172122  172128       4
  172110  172116 -172122  172128       5  172110  172116 -172122  172128       6
  172110  172116  172122  172152       7  172110  172116 -172122  172152       8
  172110  172116 -172122  172152       9  172110  172116 -172122  172152       6
  172098  172080  172074  172110      34  172098  172080 -172074  172110      35
  172098  172080 -172074  172110      36  172098  172080 -172074  172110      37
  172086  172080  172074  172110      34  172086  172080 -172074  172110      35
  172086  172080 -172074  172110      36  172086  172080 -172074  172110      37
  172080  172074  172110  172113       3  172080  172074  172110  172116      11
  172080  172074 -172110  172116      12  172080  172074 -172110  172116      13
  172080  172074 -172110  172116       6  172074  172110  172116  172122       2
  172068  172074  172080  172086      38  172068  172074 -172080  172086      39
  172068  172074 -172080  172086      36  172068  172074 -172080  172086      40
  172068  172074  172080  172098      38  172068  172074 -172080  172098      39
  172068  172074 -172080  172098      36  172068  172074 -172080  172098      40
  172068  172074  172110  172113       3  172068  172074  172110  172116      21
  172068  172074 -172110  172116      22  172068  172074 -172110  172116      23
  172068  172074 -172110  172116       6  172155  172152  172158  172164       2
  172152  172158  172164  172170       1  172152  172158 -172164  172170       4
  172152  172158 -172164  172170       5  172152  172158 -172164  172170       6
  172152  172158  172164  172200       7  172152  172158 -172164  172200       8
  172152  172158 -172164  172200       9  172152  172158 -172164  172200       6
  172146  172128  172122  172152      86  172146  172128 -172122  172152      87
  172146  172128 -172122  172152      88  172146  172128 -172122  172152      89
  172134  172128  172122  172152      34  172134  172128 -172122  172152      35
  172134  172128 -172122  172152      36  172134  172128 -172122  172152      37
  172128  172122  172152  172155       3  172128  172122  172152  172158      11
  172128  172122 -172152  172158      12  172128  172122 -172152  172158      13
  172128  172122 -172152  172158       6  172122  172152  172158  172164       2
  172116  172122  172128  172134      38  172116  172122 -172128  172134      39
  172116  172122 -172128  172134      36  172116  172122 -172128  172134      40
  172116  172122  172128  172146      99  172116  172122 -172128  172146     100
  172116  172122 -172128  172146      88  172116  172122 -172128  172146     101
  172116  172122  172152  172155       3  172116  172122  172152  172158      21
  172116  172122 -172152  172158      22  172116  172122 -172152  172158      23
  172116  172122 -172152  172158       6  172203  172200  172206  172212       2
  172200  172206  172212  172218       1  172200  172206 -172212  172218       4
  172200  172206 -172212  172218       5  172200  172206 -172212  172218       6
  172200  172206  172212  172230       7  172200  172206 -172212  172230       8
  172200  172206 -172212  172230       9  172200  172206 -172212  172230       6
  172188  172170  172164  172200      34  172188  172170 -172164  172200      35
  172188  172170 -172164  172200      36  172188  172170 -172164  172200      37
  172176  172170  172164  172200      34  172176  172170 -172164  172200      35
  172176  172170 -172164  172200      36  172176  172170 -172164  172200      37
  172170  172164  172200  172203       3  172170  172164  172200  172206      11
  172170  172164 -172200  172206      12  172170  172164 -172200  172206      13
  172170  172164 -172200  172206       6  172164  172200  172206  172212       2
  172158  172164  172170  172176      38  172158  172164 -172170  172176      39
  172158  172164 -172170  172176      36  172158  172164 -172170  172176      40
  172158  172164  172170  172188      38  172158  172164 -172170  172188      39
  172158  172164 -172170  172188      36  172158  172164 -172170  172188      40
  172158  172164  172200  172203       3  172158  172164  172200  172206      21
  172158  172164 -172200  172206      22  172158  172164 -172200  172206      23
  172158  172164 -172200  172206       6  172233  172230  172236  172242       2
  172230  172236  172242  172248       1  172230  172236 -172242  172248       4
  172230  172236 -172242  172248       5  172230  172236 -172242  172248       6
  172230  172236  172242  172296       7  172230  172236 -172242  172296       8
  172230  172236 -172242  172296       9  172230  172236 -172242  172296       6
  172218  172212  172230  172233       3  172218  172212  172230  172236      11
  172218  172212 -172230  172236      12  172218  172212 -172230  172236      13
  172218  172212 -172230  172236       6  172212  172230  172236  172242       2
  172206  172212  172230  172233       3  172206  172212  172230  172236      21
  172206  172212 -172230  172236      22  172206  172212 -172230  172236      23
  172206  172212 -172230  172236       6  172299  172296  172302  172308       2
  172296  172302  172308  172314       1  172296  172302 -172308  172314       4
  172296  172302 -172308  172314       5  172296  172302 -172308  172314       6
  172296  172302  172308  172329       7  172296  172302 -172308  172329       8
  172296  172302 -172308  172329       9  172296  172302 -172308  172329       6
  172257  172248  172242  172296      10  172257  172266  172275  172284      10
  172248  172242  172296  172299       3  172248  172242  172296  172302      11
  172248  172242 -172296  172302      12  172248  172242 -172296  172302      13
  172248  172242 -172296  172302       6  172248  172257  172266  172275      16
  172248  172257 -172266  172275      17  172248  172257 -172266  172275      18
  172242  172248  172257  172266      16  172242  172248 -172257  172266      17
  172242  172248 -172257  172266      18  172242  172296  172302  172308       2
  172236  172242  172248  172257      10  172236  172242  172296  172299       3
  172236  172242  172296  172302      21  172236  172242 -172296  172302      22
  172236  172242 -172296  172302      23  172236  172242 -172296  172302       6
  172332  172329  172335  172341       2  172329  172335  172341  172347       1
  172329  172335 -172341  172347       4  172329  172335 -172341  172347       5
  172329  172335 -172341  172347       6  172329  172335  172341  172386       7
  172329  172335 -172341  172386       8  172329  172335 -172341  172386       9
  172329  172335 -172341  172386       6  172323  172314  172308  172329     123
  172323  172314 -172308  172329     124  172323  172314 -172308  172329     125
  172323  172314 -172308  172329     126  172314  172308  172329  172332       3
  172314  172308  172329  172335      11  172314  172308 -172329  172335      12
  172314  172308 -172329  172335      13  172314  172308 -172329  172335       6
  172308  172329  172335  172341       2  172302  172308  172314  172323     131
  172302  172308 -172314  172323     132  172302  172308 -172314  172323     125
  172302  172308 -172314  172323     133  172302  172308  172329  172332       3
  172302  172308  172329  172335      21  172302  172308 -172329  172335      22
  172302  172308 -172329  172335      23  172302  172308 -172329  172335       6
  172389  172386  172392  172398       2  172386  172392  172398  172404       1
  172386  172392 -172398  172404       4  172386  172392 -172398  172404       5
  172386  172392 -172398  172404       6  172386  172392  172398  172422       7
  172386  172392 -172398  172422       8  172386  172392 -172398  172422       9
  172386  172392 -172398  172422       6  172365  172347  172341  172386     103
  172365  172347 -172341  172386     104  172365  172347 -172341  172386     105
  172365  172347 -172341  172386     106  172353  172347  172341  172386      34
  172353  172347 -172341  172386      35  172353  172347 -172341  172386      36
  172353  172347 -172341  172386      37  172353  172347  172365  172374     107
  172353  172347 -172365  172374     108  172353  172347 -172365  172374     109
  172353  172347 -172365  172374     110  172347  172341  172386  172389       3
  172347  172341  172386  172392      11  172347  172341 -172386  172392      12
  172347  172341 -172386  172392      13  172347  172341 -172386  172392       6
  172341  172347  172365  172374     111  172341  172347 -172365  172374     112
  172341  172347 -172365  172374     109  172341  172347 -172365  172374     113
  172341  172386  172392  172398       2  172335  172341  172347  172353      38
  172335  172341 -172347  172353      39  172335  172341 -172347  172353      36
  172335  172341 -172347  172353      40  172335  172341  172347  172365     114
  172335  172341 -172347  172365     115  172335  172341 -172347  172365     105
  172335  172341 -172347  172365     116  172335  172341  172386  172389       3
  172335  172341  172386  172392      21  172335  172341 -172386  172392      22
  172335  172341 -172386  172392      23  172335  172341 -172386  172392       6
  172425  172422  172428  172434       2  172422  172428  172434  172440       1
  172422  172428 -172434  172440       4  172422  172428 -172434  172440       5
  172422  172428 -172434  172440       6  172422  172428  172434  172479       7
  172422  172428 -172434  172479       8  172422  172428 -172434  172479       9
  172422  172428 -172434  172479       6  172413  172404  172398  172422      24
  172413  172404 -172398  172422      25  172413  172404 -172398  172422      26
  172413  172404 -172398  172422      27  172404  172398  172422  172425       3
  172404  172398  172422  172428      11  172404  172398 -172422  172428      12
  172404  172398 -172422  172428      13  172404  172398 -172422  172428       6
  172398  172404  172413  172416       7  172398  172404 -172413  172416      28
  172398  172404 -172413  172416      29  172398  172404 -172413  172416      30
  172398  172404  172413  172419       7  172398  172404 -172413  172419      28
  172398  172404 -172413  172419      29  172398  172404 -172413  172419      30
  172398  172422  172428  172434       2  172392  172398  172404  172413      31
  172392  172398 -172404  172413      32  172392  172398 -172404  172413      26
  172392  172398 -172404  172413      33  172392  172398  172422  172425       3
  172392  172398  172422  172428      21  172392  172398 -172422  172428      22
  172392  172398 -172422  172428      23  172392  172398 -172422  172428       6
  172482  172479  172485  172491       2  172479  172485  172491  172497       1
  172479  172485 -172491  172497       4  172479  172485 -172491  172497       5
  172479  172485 -172491  172497       6  172479  172485  172491  172545       7
  172479  172485 -172491  172545       8  172479  172485 -172491  172545       9
  172479  172485 -172491  172545       6  172449  172440  172434  172479      52
  172449  172440 -172434  172479      53  172449  172440 -172434  172479      54
  172449  172440 -172434  172479      55  172440  172434  172479  172482       3
  172440  172434  172479  172485      11  172440  172434 -172479  172485      12
  172440  172434 -172479  172485      13  172440  172434 -172479  172485       6
  172434  172440  172449  172455      56  172434  172440 -172449  172455      57
  172434  172440 -172449  172455      58  172434  172440 -172449  172455      59
  172434  172440  172449  172467      56  172434  172440 -172449  172467      57
  172434  172440 -172449  172467      58  172434  172440 -172449  172467      59
  172434  172479  172485  172491       2  172428  172434  172440  172449      60
  172428  172434 -172440  172449      61  172428  172434 -172440  172449      54
  172428  172434 -172440  172449      62  172428  172434  172479  172482       3
  172428  172434  172479  172485      21  172428  172434 -172479  172485      22
  172428  172434 -172479  172485      23  172428  172434 -172479  172485       6
  172548  172545  172551  172557       2  172545  172551  172557  172563       1
  172545  172551 -172557  172563       4  172545  172551 -172557  172563       5
  172545  172551 -172557  172563       6  172545  172551  172557  172581       7
  172545  172551 -172557  172581       8  172545  172551 -172557  172581       9
  172545  172551 -172557  172581       6  172506  172497  172491  172545      10
  172506  172515  172524  172533      10  172497  172491  172545  172548       3
  172497  172491  172545  172551      11  172497  172491 -172545  172551      12
  172497  172491 -172545  172551      13  172497  172491 -172545  172551       6
  172497  172506  172515  172524      16  172497  172506 -172515  172524      17
  172497  172506 -172515  172524      18  172491  172497  172506  172515      16
  172491  172497 -172506  172515      17  172491  172497 -172506  172515      18
  172491  172545  172551  172557       2  172485  172491  172497  172506      10
  172485  172491  172545  172548       3  172485  172491  172545  172551      21
  172485  172491 -172545  172551      22  172485  172491 -172545  172551      23
  172485  172491 -172545  172551       6  172584  172581  172587  172593       2
  172581  172587  172593  172599       1  172581  172587 -172593  172599       4
  172581  172587 -172593  172599       5  172581  172587 -172593  172599       6
  172581  172587  172593  172647       7  172581  172587 -172593  172647       8
  172581  172587 -172593  172647       9  172581  172587 -172593  172647       6
  172572  172563  172557  172581      24  172572  172563 -172557  172581      25
  172572  172563 -172557  172581      26  172572  172563 -172557  172581      27
  172563  172557  172581  172584       3  172563  172557  172581  172587      11
  172563  172557 -172581  172587      12  172563  172557 -172581  172587      13
  172563  172557 -172581  172587       6  172557  172563  172572  172575       7
  172557  172563 -172572  172575      28  172557  172563 -172572  172575      29
  172557  172563 -172572  172575      30  172557  172563  172572  172578       7
  172557  172563 -172572  172578      28  172557  172563 -172572  172578      29
  172557  172563 -172572  172578      30  172557  172581  172587  172593       2
  172551  172557  172563  172572      31  172551  172557 -172563  172572      32
  172551  172557 -172563  172572      26  172551  172557 -172563  172572      33
  172551  172557  172581  172584       3  172551  172557  172581  172587      21
  172551  172557 -172581  172587      22  172551  172557 -172581  172587      23
  172551  172557 -172581  172587       6  172650  172647  172653  172659       2
  172647  172653  172659  172665       1  172647  172653 -172659  172665       4
  172647  172653 -172659  172665       5  172647  172653 -172659  172665       6
  172647  172653  172659  172710       7  172647  172653 -172659  172710       8
  172647  172653 -172659  172710       9  172647  172653 -172659  172710       6
  172608  172599  172593  172647      10  172608  172617  172626  172635      10
  172599  172593  172647  172650       3  172599  172593  172647  172653      11
  172599  172593 -172647  172653      12  172599  172593 -172647  172653      13
  172599  172593 -172647  172653       6  172599  172608  172617  172626      16
  172599  172608 -172617  172626      17  172599  172608 -172617  172626      18
  172593  172599  172608  172617      16  172593  172599 -172608  172617      17
  172593  172599 -172608  172617      18  172593  172647  172653  172659       2
  172587  172593  172599  172608      10  172587  172593  172647  172650       3
  172587  172593  172647  172653      21  172587  172593 -172647  172653      22
  172587  172593 -172647  172653      23  172587  172593 -172647  172653       6
  172713  172710  172716  172722       2  172710  172716  172722  172728       1
  172710  172716 -172722  172728       4  172710  172716 -172722  172728       5
  172710  172716 -172722  172728       6  172710  172716  172722  172776       7
  172710  172716 -172722  172776       8  172710  172716 -172722  172776       9
  172710  172716 -172722  172776       6  172692  172689  172698  172704      41
  172683  172677  172674  172704      41  172683  172689 -172698  172704      41
  172677  172674  172704  172698      41  172677  172683  172689  172692      41
  172677  172683 -172689  172698      41  172674  172665  172659  172710      42
  172674  172665 -172659  172710      43  172674  172665 -172659  172710      44
  172674  172665 -172659  172710      45  172674  172677  172683  172689      41
  172674  172704 -172698  172689      41  172665  172659  172710  172713       3
  172665  172659  172710  172716      11  172665  172659 -172710  172716      12
  172665  172659 -172710  172716      13  172665  172659 -172710  172716       6
  172665  172674  172677  172683      41  172665  172674  172704  172698      41
  172659  172665  172674  172677       7  172659  172665 -172674  172677      46
  172659  172665 -172674  172677      29  172659  172665 -172674  172677      47
  172659  172665  172674  172704       7  172659  172665 -172674  172704      46
  172659  172665 -172674  172704      29  172659  172665 -172674  172704      47
  172659  172710  172716  172722       2  172653  172659  172665  172674      48
  172653  172659 -172665  172674      49  172653  172659 -172665  172674      44
  172653  172659 -172665  172674      50  172653  172659  172710  172713       3
  172653  172659  172710  172716      21  172653  172659 -172710  172716      22
  172653  172659 -172710  172716      23  172653  172659 -172710  172716       6
  172779  172776  172782  172788       2  172776  172782  172788  172794       1
  172776  172782 -172788  172794       4  172776  172782 -172788  172794       5
  172776  172782 -172788  172794       6  172776  172782  172788  172818       7
  172776  172782 -172788  172818       8  172776  172782 -172788  172818       9
  172776  172782 -172788  172818       6  172737  172728  172722  172776      10
  172737  172746  172755  172764      10  172728  172722  172776  172779       3
  172728  172722  172776  172782      11  172728  172722 -172776  172782      12
  172728  172722 -172776  172782      13  172728  172722 -172776  172782       6
  172728  172737  172746  172755      16  172728  172737 -172746  172755      17
  172728  172737 -172746  172755      18  172722  172728  172737  172746      16
  172722  172728 -172737  172746      17  172722  172728 -172737  172746      18
  172722  172776  172782  172788       2  172716  172722  172728  172737      10
  172716  172722  172776  172779       3  172716  172722  172776  172782      21
  172716  172722 -172776  172782      22  172716  172722 -172776  172782      23
  172716  172722 -172776  172782       6  172821  172818  172824  172830       2
  172818  172824  172830  172836       1  172818  172824 -172830  172836       4
  172818  172824 -172830  172836       5  172818  172824 -172830  172836       6
  172818  172824  172830  172875       7  172818  172824 -172830  172875       8
  172818  172824 -172830  172875       9  172818  172824 -172830  172875       6
  172803  172794  172788  172818     153  172803  172794 -172788  172818     154
  172803  172794 -172788  172818     155  172803  172794 -172788  172818     156
  172794  172788  172818  172821       3  172794  172788  172818  172824      11
  172794  172788 -172818  172824      12  172794  172788 -172818  172824      13
  172794  172788 -172818  172824       6  172788  172794  172803  172806       7
  172788  172794  172803  172809     157  172788  172794 -172803  172809     158
  172788  172794 -172803  172809     159  172788  172794 -172803  172809     160
  172788  172818  172824  172830       2  172782  172788  172794  172803     161
  172782  172788 -172794  172803     162  172782  172788 -172794  172803     155
  172782  172788 -172794  172803     163  172782  172788  172818  172821       3
  172782  172788  172818  172824      21  172782  172788 -172818  172824      22
  172782  172788 -172818  172824      23  172782  172788 -172818  172824       6
  172878  172875  172881  172887       2  172875  172881  172887  172896       7
  172875  172881 -172887  172896       8  172875  172881 -172887  172896       9
  172875  172881 -172887  172896       6  172854  172836  172830  172875     103
  172854  172836 -172830  172875     104  172854  172836 -172830  172875     105
  172854  172836 -172830  172875     106  172842  172836  172830  172875      34
  172842  172836 -172830  172875      35  172842  172836 -172830  172875      36
  172842  172836 -172830  172875      37  172842  172836  172854  172863     107
  172842  172836 -172854  172863     108  172842  172836 -172854  172863     109
  172842  172836 -172854  172863     110  172836  172830  172875  172878       3
  172836  172830  172875  172881      11  172836  172830 -172875  172881      12
  172836  172830 -172875  172881      13  172836  172830 -172875  172881       6
  172830  172836  172854  172863     111  172830  172836 -172854  172863     112
  172830  172836 -172854  172863     109  172830  172836 -172854  172863     113
  172830  172875  172881  172887       2  172824  172830  172836  172842      38
  172824  172830 -172836  172842      39  172824  172830 -172836  172842      36
  172824  172830 -172836  172842      40  172824  172830  172836  172854     114
  172824  172830 -172836  172854     115  172824  172830 -172836  172854     105
  172824  172830 -172836  172854     116  172824  172830  172875  172878       3
  172824  172830  172875  172881      21  172824  172830 -172875  172881      22
  172824  172830 -172875  172881      23  172824  172830 -172875  172881       6
  172899  172896  172902  172908       2  172896  172902  172908  172914       1
  172896  172902 -172908  172914       4  172896  172902 -172908  172914       5
  172896  172902 -172908  172914       6  172896  172902  172908  172926       7
  172896  172902 -172908  172926       8  172896  172902 -172908  172926       9
  172896  172902 -172908  172926       6  172887  172896  172902  172908       2
  172881  172887  172896  172899       3  172881  172887  172896  172902      21
  172881  172887 -172896  172902      22  172881  172887 -172896  172902      23
  172881  172887 -172896  172902       6  172929  172926  172932  172938       2
  172926  172932  172938  172944       1  172926  172932 -172938  172944       4
  172926  172932 -172938  172944       5  172926  172932 -172938  172944       6
  172926  172932  172938  172992       7  172926  172932 -172938  172992       8
  172926  172932 -172938  172992       9  172926  172932 -172938  172992       6
  172914  172908  172926  172929       3  172914  172908  172926  172932      11
  172914  172908 -172926  172932      12  172914  172908 -172926  172932      13
  172914  172908 -172926  172932       6  172908  172926  172932  172938       2
  172902  172908  172926  172929       3  172902  172908  172926  172932      21
  172902  172908 -172926  172932      22  172902  172908 -172926  172932      23
  172902  172908 -172926  172932       6  172995  172992  172998  173004       2
  172992  172998  173004  173010       1  172992  172998 -173004  173010       4
  172992  172998 -173004  173010       5  172992  172998 -173004  173010       6
  172992  172998  173004  173049       7  172992  172998 -173004  173049       8
  172992  172998 -173004  173049       9  172992  172998 -173004  173049       6
  172953  172944  172938  172992      10  172953  172962  172971  172980      10
  172944  172938  172992  172995       3  172944  172938  172992  172998      11
  172944  172938 -172992  172998      12  172944  172938 -172992  172998      13
  172944  172938 -172992  172998       6  172944  172953  172962  172971      16
  172944  172953 -172962  172971      17  172944  172953 -172962  172971      18
  172938  172944  172953  172962      16  172938  172944 -172953  172962      17
  172938  172944 -172953  172962      18  172938  172992  172998  173004       2
  172932  172938  172944  172953      10  172932  172938  172992  172995       3
  172932  172938  172992  172998      21  172932  172938 -172992  172998      22
  172932  172938 -172992  172998      23  172932  172938 -172992  172998       6
  173052  173049  173055  173061       2  173049  173055  173061  173067       1
  173049  173055 -173061  173067       4  173049  173055 -173061  173067       5
  173049  173055 -173061  173067       6  173049  173055  173061  173106       7
  173049  173055 -173061  173106       8  173049  173055 -173061  173106       9
  173049  173055 -173061  173106       6  173019  173010  173004  173049      52
  173019  173010 -173004  173049      53  173019  173010 -173004  173049      54
  173019  173010 -173004  173049      55  173010  173004  173049  173052       3
  173010  173004  173049  173055      11  173010  173004 -173049  173055      12
  173010  173004 -173049  173055      13  173010  173004 -173049  173055       6
  173004  173010  173019  173025      56  173004  173010 -173019  173025      57
  173004  173010 -173019  173025      58  173004  173010 -173019  173025      59
  173004  173010  173019  173037      56  173004  173010 -173019  173037      57
  173004  173010 -173019  173037      58  173004  173010 -173019  173037      59
  173004  173049  173055  173061       2  172998  173004  173010  173019      60
  172998  173004 -173010  173019      61  172998  173004 -173010  173019      54
  172998  173004 -173010  173019      62  172998  173004  173049  173052       3
  172998  173004  173049  173055      21  172998  173004 -173049  173055      22
  172998  173004 -173049  173055      23  172998  173004 -173049  173055       6
  173109  173106  173112  173118       2  173106  173112  173118  173124       1
  173106  173112 -173118  173124       4  173106  173112 -173118  173124       5
  173106  173112 -173118  173124       6  173106  173112  173118  173157       7
  173106  173112 -173118  173157       8  173106  173112 -173118  173157       9
  173106  173112 -173118  173157       6  173085  173067  173061  173106     103
  173085  173067 -173061  173106     104  173085  173067 -173061  173106     105
  173085  173067 -173061  173106     106  173073  173067  173061  173106      34
  173073  173067 -173061  173106      35  173073  173067 -173061  173106      36
  173073  173067 -173061  173106      37  173073  173067  173085  173094     107
  173073  173067 -173085  173094     108  173073  173067 -173085  173094     109
  173073  173067 -173085  173094     110  173067  173061  173106  173109       3
  173067  173061  173106  173112      11  173067  173061 -173106  173112      12
  173067  173061 -173106  173112      13  173067  173061 -173106  173112       6
  173061  173067  173085  173094     111  173061  173067 -173085  173094     112
  173061  173067 -173085  173094     109  173061  173067 -173085  173094     113
  173061  173106  173112  173118       2  173055  173061  173067  173073      38
  173055  173061 -173067  173073      39  173055  173061 -173067  173073      36
  173055  173061 -173067  173073      40  173055  173061  173067  173085     114
  173055  173061 -173067  173085     115  173055  173061 -173067  173085     105
  173055  173061 -173067  173085     116  173055  173061  173106  173109       3
  173055  173061  173106  173112      21  173055  173061 -173106  173112      22
  173055  173061 -173106  173112      23  173055  173061 -173106  173112       6
  173160  173157  173163  173169       2  173157  173163  173169  173175       1
  173157  173163 -173169  173175       4  173157  173163 -173169  173175       5
  173157  173163 -173169  173175       6  173157  173163  173169  173193       7
  173157  173163 -173169  173193       8  173157  173163 -173169  173193       9
  173157  173163 -173169  173193       6  173133  173124  173118  173157      64
  173133  173124 -173118  173157      65  173133  173124 -173118  173157      54
  173133  173124 -173118  173157      66  173124  173118  173157  173160       3
  173124  173118  173157  173163      11  173124  173118 -173157  173163      12
  173124  173118 -173157  173163      13  173124  173118 -173157  173163       6
  173124  173133  173142  173145       7  173124  173133  173142  173148      78
  173124  173133 -173142  173148      79  173124  173133 -173142  173148      80
  173124  173133 -173142  173148      81  173118  173124  173133  173142      82
  173118  173124 -173133  173142      83  173118  173124 -173133  173142      84
  173118  173124 -173133  173142      85  173118  173157  173163  173169       2
  173112  173118  173124  173133      75  173112  173118 -173124  173133      76
  173112  173118 -173124  173133      54  173112  173118 -173124  173133      77
  173112  173118  173157  173160       3  173112  173118  173157  173163      21
  173112  173118 -173157  173163      22  173112  173118 -173157  173163      23
  173112  173118 -173157  173163       6  173196  173193  173199  173205       2
  173193  173199  173205  173211       1  173193  173199 -173205  173211       4
  173193  173199 -173205  173211       5  173193  173199 -173205  173211       6
  173193  173199  173205  173241       7  173193  173199 -173205  173241       8
  173193  173199 -173205  173241       9  173193  173199 -173205  173241       6
  173184  173175  173169  173193      24  173184  173175 -173169  173193      25
  173184  173175 -173169  173193      26  173184  173175 -173169  173193      27
  173175  173169  173193  173196       3  173175  173169  173193  173199      11
  173175  173169 -173193  173199      12  173175  173169 -173193  173199      13
  173175  173169 -173193  173199       6  173169  173175  173184  173187       7
  173169  173175 -173184  173187      28  173169  173175 -173184  173187      29
  173169  173175 -173184  173187      30  173169  173175  173184  173190       7
  173169  173175 -173184  173190      28  173169  173175 -173184  173190      29
  173169  173175 -173184  173190      30  173169  173193  173199  173205       2
  173163  173169  173175  173184      31  173163  173169 -173175  173184      32
  173163  173169 -173175  173184      26  173163  173169 -173175  173184      33
  173163  173169  173193  173196       3  173163  173169  173193  173199      21
  173163  173169 -173193  173199      22  173163  173169 -173193  173199      23
  173163  173169 -173193  173199       6  173244  173241  173247  173253       2
  173241  173247  173253  173259       1  173241  173247 -173253  173259       4
  173241  173247 -173253  173259       5  173241  173247 -173253  173259       6
  173241  173247  173253  173271       7  173241  173247 -173253  173271       8
  173241  173247 -173253  173271       9  173241  173247 -173253  173271       6
  173229  173211  173205  173241      34  173229  173211 -173205  173241      35
  173229  173211 -173205  173241      36  173229  173211 -173205  173241      37
  173217  173211  173205  173241      34  173217  173211 -173205  173241      35
  173217  173211 -173205  173241      36  173217  173211 -173205  173241      37
  173211  173205  173241  173244       3  173211  173205  173241  173247      11
  173211  173205 -173241  173247      12  173211  173205 -173241  173247      13
  173211  173205 -173241  173247       6  173205  173241  173247  173253       2
  173199  173205  173211  173217      38  173199  173205 -173211  173217      39
  173199  173205 -173211  173217      36  173199  173205 -173211  173217      40
  173199  173205  173211  173229      38  173199  173205 -173211  173229      39
  173199  173205 -173211  173229      36  173199  173205 -173211  173229      40
  173199  173205  173241  173244       3  173199  173205  173241  173247      21
  173199  173205 -173241  173247      22  173199  173205 -173241  173247      23
  173199  173205 -173241  173247       6  173274  173271  173277  173283       2
  173271  173277  173283  173289       1  173271  173277 -173283  173289       4
  173271  173277 -173283  173289       5  173271  173277 -173283  173289       6
  173271  173277  173283  173313       7  173271  173277 -173283  173313       8
  173271  173277 -173283  173313       9  173271  173277 -173283  173313       6
  173259  173253  173271  173274       3  173259  173253  173271  173277      11
  173259  173253 -173271  173277      12  173259  173253 -173271  173277      13
  173259  173253 -173271  173277       6  173253  173271  173277  173283       2
  173247  173253  173271  173274       3  173247  173253  173271  173277      21
  173247  173253 -173271  173277      22  173247  173253 -173271  173277      23
  173247  173253 -173271  173277       6  173316  173313  173319  173325       2
  173313  173319  173325  173331       1  173313  173319 -173325  173331       4
  173313  173319 -173325  173331       5  173313  173319 -173325  173331       6
  173313  173319  173325  173355       7  173313  173319 -173325  173355       8
  173313  173319 -173325  173355       9  173313  173319 -173325  173355       6
  173298  173289  173283  173313     153  173298  173289 -173283  173313     154
  173298  173289 -173283  173313     155  173298  173289 -173283  173313     156
  173289  173283  173313  173316       3  173289  173283  173313  173319      11
  173289  173283 -173313  173319      12  173289  173283 -173313  173319      13
  173289  173283 -173313  173319       6  173283  173289  173298  173301       7
  173283  173289  173298  173304     157  173283  173289 -173298  173304     158
  173283  173289 -173298  173304     159  173283  173289 -173298  173304     160
  173283  173313  173319  173325       2  173277  173283  173289  173298     161
  173277  173283 -173289  173298     162  173277  173283 -173289  173298     155
  173277  173283 -173289  173298     163  173277  173283  173313  173316       3
  173277  173283  173313  173319      21  173277  173283 -173313  173319      22
  173277  173283 -173313  173319      23  173277  173283 -173313  173319       6
  173358  173355  173361  173367       2  173355  173361  173367  173373       1
  173355  173361 -173367  173373       4  173355  173361 -173367  173373       5
  173355  173361 -173367  173373       6  173355  173361  173367  173397       7
  173355  173361 -173367  173397       8  173355  173361 -173367  173397       9
  173355  173361 -173367  173397       6  173340  173331  173325  173355     153
  173340  173331 -173325  173355     154  173340  173331 -173325  173355     155
  173340  173331 -173325  173355     156  173331  173325  173355  173358       3
  173331  173325  173355  173361      11  173331  173325 -173355  173361      12
  173331  173325 -173355  173361      13  173331  173325 -173355  173361       6
  173325  173331  173340  173343       7  173325  173331  173340  173346     157
  173325  173331 -173340  173346     158  173325  173331 -173340  173346     159
  173325  173331 -173340  173346     160  173325  173355  173361  173367       2
  173319  173325  173331  173340     161  173319  173325 -173331  173340     162
  173319  173325 -173331  173340     155  173319  173325 -173331  173340     163
  173319  173325  173355  173358       3  173319  173325  173355  173361      21
  173319  173325 -173355  173361      22  173319  173325 -173355  173361      23
  173319  173325 -173355  173361       6  173400  173397  173403  173409       2
  173397  173403  173409  173415       1  173397  173403 -173409  173415       4
  173397  173403 -173409  173415       5  173397  173403 -173409  173415       6
  173397  173403  173409  173439       7  173397  173403 -173409  173439       8
  173397  173403 -173409  173439       9  173397  173403 -173409  173439       6
  173391  173373  173367  173397      86  173391  173373 -173367  173397      87
  173391  173373 -173367  173397      88  173391  173373 -173367  173397      89
  173379  173373  173367  173397      34  173379  173373 -173367  173397      35
  173379  173373 -173367  173397      36  173379  173373 -173367  173397      37
  173373  173367  173397  173400       3  173373  173367  173397  173403      11
  173373  173367 -173397  173403      12  173373  173367 -173397  173403      13
  173373  173367 -173397  173403       6  173367  173397  173403  173409       2
  173361  173367  173373  173379      38  173361  173367 -173373  173379      39
  173361  173367 -173373  173379      36  173361  173367 -173373  173379      40
  173361  173367  173373  173391      99  173361  173367 -173373  173391     100
  173361  173367 -173373  173391      88  173361  173367 -173373  173391     101
  173361  173367  173397  173400       3  173361  173367  173397  173403      21
  173361  173367 -173397  173403      22  173361  173367 -173397  173403      23
  173361  173367 -173397  173403       6  173442  173439  173445  173451       2
  173439  173445  173451  173457       1  173439  173445 -173451  173457       4
  173439  173445 -173451  173457       5  173439  173445 -173451  173457       6
  173439  173445  173451  173484       7  173439  173445 -173451  173484       8
  173439  173445 -173451  173484       9  173439  173445 -173451  173484       6
  173424  173415  173409  173439     153  173424  173415 -173409  173439     154
  173424  173415 -173409  173439     155  173424  173415 -173409  173439     156
  173415  173409  173439  173442       3  173415  173409  173439  173445      11
  173415  173409 -173439  173445      12  173415  173409 -173439  173445      13
  173415  173409 -173439  173445       6  173409  173415  173424  173427       7
  173409  173415  173424  173430     157  173409  173415 -173424  173430     158
  173409  173415 -173424  173430     159  173409  173415 -173424  173430     160
  173409  173439  173445  173451       2  173403  173409  173415  173424     161
  173403  173409 -173415  173424     162  173403  173409 -173415  173424     155
  173403  173409 -173415  173424     163  173403  173409  173439  173442       3
  173403  173409  173439  173445      21  173403  173409 -173439  173445      22
  173403  173409 -173439  173445      23  173403  173409 -173439  173445       6
  173487  173484  173490  173496       2  173484  173490  173496  173502       1
  173484  173490 -173496  173502       4  173484  173490 -173496  173502       5
  173484  173490 -173496  173502       6  173484  173490  173496  173529       7
  173484  173490 -173496  173529       8  173484  173490 -173496  173529       9
  173484  173490 -173496  173529       6  173466  173457  173451  173484      64
  173466  173457 -173451  173484      65  173466  173457 -173451  173484      54
  173466  173457 -173451  173484      66  173457  173451  173484  173487       3
  173457  173451  173484  173490      11  173457  173451 -173484  173490      12
  173457  173451 -173484  173490      13  173457  173451 -173484  173490       6
  173457  173466  173475  173478     117  173457  173466 -173475  173478     118
  173457  173466  173475  173481     117  173457  173466 -173475  173481     118
  173451  173457  173466  173475     119  173451  173457 -173466  173475     120
  173451  173457 -173466  173475     121  173451  173457 -173466  173475     122
  173451  173484  173490  173496       2  173445  173451  173457  173466      75
  173445  173451 -173457  173466      76  173445  173451 -173457  173466      54
  173445  173451 -173457  173466      77  173445  173451  173484  173487       3
  173445  173451  173484  173490      21  173445  173451 -173484  173490      22
  173445  173451 -173484  173490      23  173445  173451 -173484  173490       6
  173532  173529  173535  173541       2  173529  173535  173541  173547       1
  173529  173535 -173541  173547       4  173529  173535 -173541  173547       5
  173529  173535 -173541  173547       6  173529  173535  173541  173559       7
  173529  173535 -173541  173559       8  173529  173535 -173541  173559       9
  173529  173535 -173541  173559       6  173511  173502  173496  173529      64
  173511  173502 -173496  173529      65  173511  173502 -173496  173529      54
  173511  173502 -173496  173529      66  173502  173496  173529  173532       3
  173502  173496  173529  173535      11  173502  173496 -173529  173535      12
  173502  173496 -173529  173535      13  173502  173496 -173529  173535       6
  173502  173511  173520  173523     117  173502  173511 -173520  173523     118
  173502  173511  173520  173526     117  173502  173511 -173520  173526     118
  173496  173502  173511  173520     119  173496  173502 -173511  173520     120
  173496  173502 -173511  173520     121  173496  173502 -173511  173520     122
  173496  173529  173535  173541       2  173490  173496  173502  173511      75
  173490  173496 -173502  173511      76  173490  173496 -173502  173511      54
  173490  173496 -173502  173511      77  173490  173496  173529  173532       3
  173490  173496  173529  173535      21  173490  173496 -173529  173535      22
  173490  173496 -173529  173535      23  173490  173496 -173529  173535       6
  173562  173559  173565  173571       2  173559  173565  173571  173580       7
  173559  173565 -173571  173580       8  173559  173565 -173571  173580       9
  173559  173565 -173571  173580       6  173547  173541  173559  173562       3
  173547  173541  173559  173565      11  173547  173541 -173559  173565      12
  173547  173541 -173559  173565      13  173547  173541 -173559  173565       6
  173541  173559  173565  173571       2  173535  173541  173559  173562       3
  173535  173541  173559  173565      21  173535  173541 -173559  173565      22
  173535  173541 -173559  173565      23  173535  173541 -173559  173565       6
  173583  173580  173586  173592       2  173580  173586  173592  173598       1
  173580  173586 -173592  173598       4  173580  173586 -173592  173598       5
  173580  173586 -173592  173598       6  173580  173586  173592  173616       7
  173580  173586 -173592  173616       8  173580  173586 -173592  173616       9
  173580  173586 -173592  173616       6  173571  173580  173586  173592       2
  173565  173571  173580  173583       3  173565  173571  173580  173586      21
  173565  173571 -173580  173586      22  173565  173571 -173580  173586      23
  173565  173571 -173580  173586       6  173619  173616  173622  173628       2
  173616  173622  173628  173637       7  173616  173622 -173628  173637       8
  173616  173622 -173628  173637       9  173616  173622 -173628  173637       6
  173607  173598  173592  173616      24  173607  173598 -173592  173616      25
  173607  173598 -173592  173616      26  173607  173598 -173592  173616      27
  173598  173592  173616  173619       3  173598  173592  173616  173622      11
  173598  173592 -173616  173622      12  173598  173592 -173616  173622      13
  173598  173592 -173616  173622       6  173592  173598  173607  173610       7
  173592  173598 -173607  173610      28  173592  173598 -173607  173610      29
  173592  173598 -173607  173610      30  173592  173598  173607  173613       7
  173592  173598 -173607  173613      28  173592  173598 -173607  173613      29
  173592  173598 -173607  173613      30  173592  173616  173622  173628       2
  173586  173592  173598  173607      31  173586  173592 -173598  173607      32
  173586  173592 -173598  173607      26  173586  173592 -173598  173607      33
  173586  173592  173616  173619       3  173586  173592  173616  173622      21
  173586  173592 -173616  173622      22  173586  173592 -173616  173622      23
  173586  173592 -173616  173622       6  173640  173637  173643  173649       2
  173637  173643  173649  173655       1  173637  173643 -173649  173655       4
  173637  173643 -173649  173655       5  173637  173643 -173649  173655       6
  173637  173643  173649  173679       7  173637  173643 -173649  173679       8
  173637  173643 -173649  173679       9  173637  173643 -173649  173679       6
  173628  173637  173643  173649       2  173622  173628  173637  173640       3
  173622  173628  173637  173643      21  173622  173628 -173637  173643      22
  173622  173628 -173637  173643      23  173622  173628 -173637  173643       6
  173682  173679  173685  173691       2  173679  173685  173691  173697       1
  173679  173685 -173691  173697       4  173679  173685 -173691  173697       5
  173679  173685 -173691  173697       6  173679  173685  173691  173721       7
  173679  173685 -173691  173721       8  173679  173685 -173691  173721       9
  173679  173685 -173691  173721       6  173673  173655  173649  173679      86
  173673  173655 -173649  173679      87  173673  173655 -173649  173679      88
  173673  173655 -173649  173679      89  173661  173655  173649  173679      34
  173661  173655 -173649  173679      35  173661  173655 -173649  173679      36
  173661  173655 -173649  173679      37  173655  173649  173679  173682       3
  173655  173649  173679  173685      11  173655  173649 -173679  173685      12
  173655  173649 -173679  173685      13  173655  173649 -173679  173685       6
  173649  173679  173685  173691       2  173643  173649  173655  173661      38
  173643  173649 -173655  173661      39  173643  173649 -173655  173661      36
  173643  173649 -173655  173661      40  173643  173649  173655  173673      99
  173643  173649 -173655  173673     100  173643  173649 -173655  173673      88
  173643  173649 -173655  173673     101  173643  173649  173679  173682       3
  173643  173649  173679  173685      21  173643  173649 -173679  173685      22
  173643  173649 -173679  173685      23  173643  173649 -173679  173685       6
  173724  173721  173727  173733       2  173721  173727  173733  173739       1
  173721  173727 -173733  173739       4  173721  173727 -173733  173739       5
  173721  173727 -173733  173739       6  173721  173727  173733  173763       7
  173721  173727 -173733  173763       8  173721  173727 -173733  173763       9
  173721  173727 -173733  173763       6  173715  173697  173691  173721      86
  173715  173697 -173691  173721      87  173715  173697 -173691  173721      88
  173715  173697 -173691  173721      89  173703  173697  173691  173721      34
  173703  173697 -173691  173721      35  173703  173697 -173691  173721      36
  173703  173697 -173691  173721      37  173697  173691  173721  173724       3
  173697  173691  173721  173727      11  173697  173691 -173721  173727      12
  173697  173691 -173721  173727      13  173697  173691 -173721  173727       6
  173691  173721  173727  173733       2  173685  173691  173697  173703      38
  173685  173691 -173697  173703      39  173685  173691 -173697  173703      36
  173685  173691 -173697  173703      40  173685  173691  173697  173715      99
  173685  173691 -173697  173715     100  173685  173691 -173697  173715      88
  173685  173691 -173697  173715     101  173685  173691  173721  173724       3
  173685  173691  173721  173727      21  173685  173691 -173721  173727      22
  173685  173691 -173721  173727      23  173685  173691 -173721  173727       6
  173766  173763  173769  173775       2  173763  173769  173775  173781       1
  173763  173769 -173775  173781       4  173763  173769 -173775  173781       5
  173763  173769 -173775  173781       6  173763  173769  173775  173793       7
  173763  173769 -173775  173793       8  173763  173769 -173775  173793       9
  173763  173769 -173775  173793       6  173757  173739  173733  173763      86
  173757  173739 -173733  173763      87  173757  173739 -173733  173763      88
  173757  173739 -173733  173763      89  173745  173739  173733  173763      34
  173745  173739 -173733  173763      35  173745  173739 -173733  173763      36
  173745  173739 -173733  173763      37  173739  173733  173763  173766       3
  173739  173733  173763  173769      11  173739  173733 -173763  173769      12
  173739  173733 -173763  173769      13  173739  173733 -173763  173769       6
  173733  173763  173769  173775       2  173727  173733  173739  173745      38
  173727  173733 -173739  173745      39  173727  173733 -173739  173745      36
  173727  173733 -173739  173745      40  173727  173733  173739  173757      99
  173727  173733 -173739  173757     100  173727  173733 -173739  173757      88
  173727  173733 -173739  173757     101  173727  173733  173763  173766       3
  173727  173733  173763  173769      21  173727  173733 -173763  173769      22
  173727  173733 -173763  173769      23  173727  173733 -173763  173769       6
  173796  173793  173799  173805       2  173793  173799  173805  173811       1
  173793  173799 -173805  173811       4  173793  173799 -173805  173811       5
  173793  173799 -173805  173811       6  173793  173799  173805  173835       7
  173793  173799 -173805  173835       8  173793  173799 -173805  173835       9
  173793  173799 -173805  173835       6  173781  173775  173793  173796       3
  173781  173775  173793  173799      11  173781  173775 -173793  173799      12
  173781  173775 -173793  173799      13  173781  173775 -173793  173799       6
  173775  173793  173799  173805       2  173769  173775  173793  173796       3
  173769  173775  173793  173799      21  173769  173775 -173793  173799      22
  173769  173775 -173793  173799      23  173769  173775 -173793  173799       6
  173838  173835  173841  173847       2  173835  173841  173847  173853       1
  173835  173841 -173847  173853       4  173835  173841 -173847  173853       5
  173835  173841 -173847  173853       6  173835  173841  173847  173883       7
  173835  173841 -173847  173883       8  173835  173841 -173847  173883       9
  173835  173841 -173847  173883       6  173829  173811  173805  173835      86
  173829  173811 -173805  173835      87  173829  173811 -173805  173835      88
  173829  173811 -173805  173835      89  173817  173811  173805  173835      34
  173817  173811 -173805  173835      35  173817  173811 -173805  173835      36
  173817  173811 -173805  173835      37  173811  173805  173835  173838       3
  173811  173805  173835  173841      11  173811  173805 -173835  173841      12
  173811  173805 -173835  173841      13  173811  173805 -173835  173841       6
  173805  173835  173841  173847       2  173799  173805  173811  173817      38
  173799  173805 -173811  173817      39  173799  173805 -173811  173817      36
  173799  173805 -173811  173817      40  173799  173805  173811  173829      99
  173799  173805 -173811  173829     100  173799  173805 -173811  173829      88
  173799  173805 -173811  173829     101  173799  173805  173835  173838       3
  173799  173805  173835  173841      21  173799  173805 -173835  173841      22
  173799  173805 -173835  173841      23  173799  173805 -173835  173841       6
  173886  173883  173889  173895       2  173883  173889  173895  173901       1
  173883  173889 -173895  173901       4  173883  173889 -173895  173901       5
  173883  173889 -173895  173901       6  173883  173889  173895  173940       7
  173883  173889 -173895  173940       8  173883  173889 -173895  173940       9
  173883  173889 -173895  173940       6  173871  173853  173847  173883      34
  173871  173853 -173847  173883      35  173871  173853 -173847  173883      36
  173871  173853 -173847  173883      37  173859  173853  173847  173883      34
  173859  173853 -173847  173883      35  173859  173853 -173847  173883      36
  173859  173853 -173847  173883      37  173853  173847  173883  173886       3
  173853  173847  173883  173889      11  173853  173847 -173883  173889      12
  173853  173847 -173883  173889      13  173853  173847 -173883  173889       6
  173847  173883  173889  173895       2  173841  173847  173853  173859      38
  173841  173847 -173853  173859      39  173841  173847 -173853  173859      36
  173841  173847 -173853  173859      40  173841  173847  173853  173871      38
  173841  173847 -173853  173871      39  173841  173847 -173853  173871      36
  173841  173847 -173853  173871      40  173841  173847  173883  173886       3
  173841  173847  173883  173889      21  173841  173847 -173883  173889      22
  173841  173847 -173883  173889      23  173841  173847 -173883  173889       6
  173943  173940  173946  173952       2  173940  173946  173952  173958       1
  173940  173946 -173952  173958       4  173940  173946 -173952  173958       5
  173940  173946 -173952  173958       6  173940  173946  173952  173970       7
  173940  173946 -173952  173970       8  173940  173946 -173952  173970       9
  173940  173946 -173952  173970       6  173910  173901  173895  173940      52
  173910  173901 -173895  173940      53  173910  173901 -173895  173940      54
  173910  173901 -173895  173940      55  173901  173895  173940  173943       3
  173901  173895  173940  173946      11  173901  173895 -173940  173946      12
  173901  173895 -173940  173946      13  173901  173895 -173940  173946       6
  173895  173901  173910  173916      56  173895  173901 -173910  173916      57
  173895  173901 -173910  173916      58  173895  173901 -173910  173916      59
  173895  173901  173910  173928      56  173895  173901 -173910  173928      57
  173895  173901 -173910  173928      58  173895  173901 -173910  173928      59
  173895  173940  173946  173952       2  173889  173895  173901  173910      60
  173889  173895 -173901  173910      61  173889  173895 -173901  173910      54
  173889  173895 -173901  173910      62  173889  173895  173940  173943       3
  173889  173895  173940  173946      21  173889  173895 -173940  173946      22
  173889  173895 -173940  173946      23  173889  173895 -173940  173946       6
  173973  173970  173976  173982       2  173970  173976  173982  173988       1
  173970  173976 -173982  173988       4  173970  173976 -173982  173988       5
  173970  173976 -173982  173988       6  173970  173976  173982  174042       7
  173970  173976 -173982  174042       8  173970  173976 -173982  174042       9
  173970  173976 -173982  174042       6  173958  173952  173970  173973       3
  173958  173952  173970  173976      11  173958  173952 -173970  173976      12
  173958  173952 -173970  173976      13  173958  173952 -173970  173976       6
  173952  173970  173976  173982       2  173946  173952  173970  173973       3
  173946  173952  173970  173976      21  173946  173952 -173970  173976      22
  173946  173952 -173970  173976      23  173946  173952 -173970  173976       6
  174045  174042  174048  174054       2  174042  174048  174054  174060       1
  174042  174048 -174054  174060       4  174042  174048 -174054  174060       5
  174042  174048 -174054  174060       6  174042  174048  174054  174075       7
  174042  174048 -174054  174075       8  174042  174048 -174054  174075       9
  174042  174048 -174054  174075       6  174006  174015  174021  174024      51
  174006  174015 -174021  174024       6  174006  174015  174021  174033      51
  174006  174015 -174021  174033       6  173997  173988  173982  174042      10
  173997  174006  174015  174021       7  173997  174006 -174015  174021      29
  173988  173982  174042  174045       3  173988  173982  174042  174048      11
  173988  173982 -174042  174048      12  173988  173982 -174042  174048      13
  173988  173982 -174042  174048       6  173988  173997  174006  174015      10
  173982  173988  173997  174006      16  173982  173988 -173997  174006      17
  173982  173988 -173997  174006      18  173982  174042  174048  174054       2
  173976  173982  173988  173997      10  173976  173982  174042  174045       3
  173976  173982  174042  174048      21  173976  173982 -174042  174048      22
  173976  173982 -174042  174048      23  173976  173982 -174042  174048       6
  174078  174075  174081  174087       2  174075  174081  174087  174093       1
  174075  174081 -174087  174093       4  174075  174081 -174087  174093       5
  174075  174081 -174087  174093       6  174075  174081  174087  174132       7
  174075  174081 -174087  174132       8  174075  174081 -174087  174132       9
  174075  174081 -174087  174132       6  174069  174060  174054  174075     123
  174069  174060 -174054  174075     124  174069  174060 -174054  174075     125
  174069  174060 -174054  174075     126  174060  174054  174075  174078       3
  174060  174054  174075  174081      11  174060  174054 -174075  174081      12
  174060  174054 -174075  174081      13  174060  174054 -174075  174081       6
  174054  174075  174081  174087       2  174048  174054  174060  174069     131
  174048  174054 -174060  174069     132  174048  174054 -174060  174069     125
  174048  174054 -174060  174069     133  174048  174054  174075  174078       3
  174048  174054  174075  174081      21  174048  174054 -174075  174081      22
  174048  174054 -174075  174081      23  174048  174054 -174075  174081       6
  174135  174132  174138  174144       2  174132  174138  174144  174150       1
  174132  174138 -174144  174150       4  174132  174138 -174144  174150       5
  174132  174138 -174144  174150       6  174132  174138  174144  174162       7
  174132  174138 -174144  174162       8  174132  174138 -174144  174162       9
  174132  174138 -174144  174162       6  174111  174093  174087  174132     103
  174111  174093 -174087  174132     104  174111  174093 -174087  174132     105
  174111  174093 -174087  174132     106  174099  174093  174087  174132      34
  174099  174093 -174087  174132      35  174099  174093 -174087  174132      36
  174099  174093 -174087  174132      37  174099  174093  174111  174120     107
  174099  174093 -174111  174120     108  174099  174093 -174111  174120     109
  174099  174093 -174111  174120     110  174093  174087  174132  174135       3
  174093  174087  174132  174138      11  174093  174087 -174132  174138      12
  174093  174087 -174132  174138      13  174093  174087 -174132  174138       6
  174087  174093  174111  174120     111  174087  174093 -174111  174120     112
  174087  174093 -174111  174120     109  174087  174093 -174111  174120     113
  174087  174132  174138  174144       2  174081  174087  174093  174099      38
  174081  174087 -174093  174099      39  174081  174087 -174093  174099      36
  174081  174087 -174093  174099      40  174081  174087  174093  174111     114
  174081  174087 -174093  174111     115  174081  174087 -174093  174111     105
  174081  174087 -174093  174111     116  174081  174087  174132  174135       3
  174081  174087  174132  174138      21  174081  174087 -174132  174138      22
  174081  174087 -174132  174138      23  174081  174087 -174132  174138       6
  174165  174162  174168  174174       2  174162  174168  174174  174180       1
  174162  174168 -174174  174180       4  174162  174168 -174174  174180       5
  174162  174168 -174174  174180       6  174162  174168  174174  174228       7
  174162  174168 -174174  174228       8  174162  174168 -174174  174228       9
  174162  174168 -174174  174228       6  174150  174144  174162  174165       3
  174150  174144  174162  174168      11  174150  174144 -174162  174168      12
  174150  174144 -174162  174168      13  174150  174144 -174162  174168       6
  174144  174162  174168  174174       2  174138  174144  174162  174165       3
  174138  174144  174162  174168      21  174138  174144 -174162  174168      22
  174138  174144 -174162  174168      23  174138  174144 -174162  174168       6
  174231  174228  174234  174240       2  174228  174234  174240  174246       1
  174228  174234 -174240  174246       4  174228  174234 -174240  174246       5
  174228  174234 -174240  174246       6  174228  174234  174240  174273       7
  174228  174234 -174240  174273       8  174228  174234 -174240  174273       9
  174228  174234 -174240  174273       6  174189  174180  174174  174228      10
  174189  174198  174207  174216      10  174180  174174  174228  174231       3
  174180  174174  174228  174234      11  174180  174174 -174228  174234      12
  174180  174174 -174228  174234      13  174180  174174 -174228  174234       6
  174180  174189  174198  174207      16  174180  174189 -174198  174207      17
  174180  174189 -174198  174207      18  174174  174180  174189  174198      16
  174174  174180 -174189  174198      17  174174  174180 -174189  174198      18
  174174  174228  174234  174240       2  174168  174174  174180  174189      10
  174168  174174  174228  174231       3  174168  174174  174228  174234      21
  174168  174174 -174228  174234      22  174168  174174 -174228  174234      23
  174168  174174 -174228  174234       6  174276  174273  174279  174285       2
  174273  174279  174285  174294       7  174273  174279 -174285  174294       8
  174273  174279 -174285  174294       9  174273  174279 -174285  174294       6
  174255  174246  174240  174273      64  174255  174246 -174240  174273      65
  174255  174246 -174240  174273      54  174255  174246 -174240  174273      66
  174246  174240  174273  174276       3  174246  174240  174273  174279      11
  174246  174240 -174273  174279      12  174246  174240 -174273  174279      13
  174246  174240 -174273  174279       6  174246  174255  174264  174267     117
  174246  174255 -174264  174267     118  174246  174255  174264  174270     117
  174246  174255 -174264  174270     118  174240  174246  174255  174264     119
  174240  174246 -174255  174264     120  174240  174246 -174255  174264     121
  174240  174246 -174255  174264     122  174240  174273  174279  174285       2
  174234  174240  174246  174255      75  174234  174240 -174246  174255      76
  174234  174240 -174246  174255      54  174234  174240 -174246  174255      77
  174234  174240  174273  174276       3  174234  174240  174273  174279      21
  174234  174240 -174273  174279      22  174234  174240 -174273  174279      23
  174234  174240 -174273  174279       6  174297  174294  174300  174306       2
  174294  174300  174306  174312       1  174294  174300 -174306  174312       4
  174294  174300 -174306  174312       5  174294  174300 -174306  174312       6
  174294  174300  174306  174354       7  174294  174300 -174306  174354       8
  174294  174300 -174306  174354       9  174294  174300 -174306  174354       6
  174285  174294  174300  174306       2  174279  174285  174294  174297       3
  174279  174285  174294  174300      21  174279  174285 -174294  174300      22
  174279  174285 -174294  174300      23  174279  174285 -174294  174300       6
  174357  174354  174360  174366       2  174354  174360  174366  174372       1
  174354  174360 -174366  174372       4  174354  174360 -174366  174372       5
  174354  174360 -174366  174372       6  174354  174360  174366  174399       7
  174354  174360 -174366  174399       8  174354  174360 -174366  174399       9
  174354  174360 -174366  174399       6  174330  174324  174321  174348      41
  174330  174336 -174342  174348      41  174324  174321  174348  174342      41
  174324  174330 -174336  174342      41  174321  174312  174306  174354      42
  174321  174312 -174306  174354      43  174321  174312 -174306  174354      44
  174321  174312 -174306  174354      45  174321  174324  174330  174336      41
  174321  174348 -174342  174336      41  174312  174306  174354  174357       3
  174312  174306  174354  174360      11  174312  174306 -174354  174360      12
  174312  174306 -174354  174360      13  174312  174306 -174354  174360       6
  174312  174321  174324  174330      41  174312  174321  174348  174342      41
  174306  174312  174321  174324       7  174306  174312 -174321  174324      46
  174306  174312 -174321  174324      29  174306  174312 -174321  174324      47
  174306  174312  174321  174348       7  174306  174312 -174321  174348      46
  174306  174312 -174321  174348      29  174306  174312 -174321  174348      47
  174306  174354  174360  174366       2  174300  174306  174312  174321      48
  174300  174306 -174312  174321      49  174300  174306 -174312  174321      44
  174300  174306 -174312  174321      50  174300  174306  174354  174357       3
  174300  174306  174354  174360      21  174300  174306 -174354  174360      22
  174300  174306 -174354  174360      23  174300  174306 -174354  174360       6
  174402  174399  174405  174411       2  174399  174405  174411  174417       1
  174399  174405 -174411  174417       4  174399  174405 -174411  174417       5
  174399  174405 -174411  174417       6  174399  174405  174411  174465       7
  174399  174405 -174411  174465       8  174399  174405 -174411  174465       9
  174399  174405 -174411  174465       6  174381  174372  174366  174399      64
  174381  174372 -174366  174399      65  174381  174372 -174366  174399      54
  174381  174372 -174366  174399      66  174372  174366  174399  174402       3
  174372  174366  174399  174405      11  174372  174366 -174399  174405      12
  174372  174366 -174399  174405      13  174372  174366 -174399  174405       6
  174372  174381  174390  174393     117  174372  174381 -174390  174393     118
  174372  174381  174390  174396     117  174372  174381 -174390  174396     118
  174366  174372  174381  174390     119  174366  174372 -174381  174390     120
  174366  174372 -174381  174390     121  174366  174372 -174381  174390     122
  174366  174399  174405  174411       2  174360  174366  174372  174381      75
  174360  174366 -174372  174381      76  174360  174366 -174372  174381      54
  174360  174366 -174372  174381      77  174360  174366  174399  174402       3
  174360  174366  174399  174405      21  174360  174366 -174399  174405      22
  174360  174366 -174399  174405      23  174360  174366 -174399  174405       6
  174468  174465  174471  174477       2  174465  174471  174477  174483       1
  174465  174471 -174477  174483       4  174465  174471 -174477  174483       5
  174465  174471 -174477  174483       6  174465  174471  174477  174522       7
  174465  174471 -174477  174522       8  174465  174471 -174477  174522       9
  174465  174471 -174477  174522       6  174426  174417  174411  174465      10
  174426  174435  174444  174453      10  174417  174411  174465  174468       3
  174417  174411  174465  174471      11  174417  174411 -174465  174471      12
  174417  174411 -174465  174471      13  174417  174411 -174465  174471       6
  174417  174426  174435  174444      16  174417  174426 -174435  174444      17
  174417  174426 -174435  174444      18  174411  174417  174426  174435      16
  174411  174417 -174426  174435      17  174411  174417 -174426  174435      18
  174411  174465  174471  174477       2  174405  174411  174417  174426      10
  174405  174411  174465  174468       3  174405  174411  174465  174471      21
  174405  174411 -174465  174471      22  174405  174411 -174465  174471      23
  174405  174411 -174465  174471       6  174525  174522  174528  174534       2
  174522  174528  174534  174540       1  174522  174528 -174534  174540       4
  174522  174528 -174534  174540       5  174522  174528 -174534  174540       6
  174522  174528  174534  174555       7  174522  174528 -174534  174555       8
  174522  174528 -174534  174555       9  174522  174528 -174534  174555       6
  174501  174483  174477  174522     103  174501  174483 -174477  174522     104
  174501  174483 -174477  174522     105  174501  174483 -174477  174522     106
  174489  174483  174477  174522      34  174489  174483 -174477  174522      35
  174489  174483 -174477  174522      36  174489  174483 -174477  174522      37
  174489  174483  174501  174510     107  174489  174483 -174501  174510     108
  174489  174483 -174501  174510     109  174489  174483 -174501  174510     110
  174483  174477  174522  174525       3  174483  174477  174522  174528      11
  174483  174477 -174522  174528      12  174483  174477 -174522  174528      13
  174483  174477 -174522  174528       6  174477  174483  174501  174510     111
  174477  174483 -174501  174510     112  174477  174483 -174501  174510     109
  174477  174483 -174501  174510     113  174477  174522  174528  174534       2
  174471  174477  174483  174489      38  174471  174477 -174483  174489      39
  174471  174477 -174483  174489      36  174471  174477 -174483  174489      40
  174471  174477  174483  174501     114  174471  174477 -174483  174501     115
  174471  174477 -174483  174501     105  174471  174477 -174483  174501     116
  174471  174477  174522  174525       3  174471  174477  174522  174528      21
  174471  174477 -174522  174528      22  174471  174477 -174522  174528      23
  174471  174477 -174522  174528       6  174558  174555  174561  174567       2
  174555  174561  174567  174573       1  174555  174561 -174567  174573       4
  174555  174561 -174567  174573       5  174555  174561 -174567  174573       6
  174555  174561  174567  174621       7  174555  174561 -174567  174621       8
  174555  174561 -174567  174621       9  174555  174561 -174567  174621       6
  174549  174540  174534  174555     123  174549  174540 -174534  174555     124
  174549  174540 -174534  174555     125  174549  174540 -174534  174555     126
  174540  174534  174555  174558       3  174540  174534  174555  174561      11
  174540  174534 -174555  174561      12  174540  174534 -174555  174561      13
  174540  174534 -174555  174561       6  174534  174555  174561  174567       2
  174528  174534  174540  174549     131  174528  174534 -174540  174549     132
  174528  174534 -174540  174549     125  174528  174534 -174540  174549     133
  174528  174534  174555  174558       3  174528  174534  174555  174561      21
  174528  174534 -174555  174561      22  174528  174534 -174555  174561      23
  174528  174534 -174555  174561       6  174624  174621  174627  174633       2
  174621  174627  174633  174642       7  174621  174627 -174633  174642       8
  174621  174627 -174633  174642       9  174621  174627 -174633  174642       6
  174582  174573  174567  174621      10  174582  174591  174600  174609      10
  174573  174567  174621  174624       3  174573  174567  174621  174627      11
  174573  174567 -174621  174627      12  174573  174567 -174621  174627      13
  174573  174567 -174621  174627       6  174573  174582  174591  174600      16
  174573  174582 -174591  174600      17  174573  174582 -174591  174600      18
  174567  174573  174582  174591      16  174567  174573 -174582  174591      17
  174567  174573 -174582  174591      18  174567  174621  174627  174633       2
  174561  174567  174573  174582      10  174561  174567  174621  174624       3
  174561  174567  174621  174627      21  174561  174567 -174621  174627      22
  174561  174567 -174621  174627      23  174561  174567 -174621  174627       6
  174645  174642  174648  174654       2  174642  174648  174654  174660       1
  174642  174648 -174654  174660       4  174642  174648 -174654  174660       5
  174642  174648 -174654  174660       6  174642  174648  174654  174672       7
  174642  174648 -174654  174672       8  174642  174648 -174654  174672       9
  174642  174648 -174654  174672       6  174633  174642  174648  174654       2
  174627  174633  174642  174645       3  174627  174633  174642  174648      21
  174627  174633 -174642  174648      22  174627  174633 -174642  174648      23
  174627  174633 -174642  174648       6  174675  174672  174678  174684       2
  174672  174678  174684  174690       1  174672  174678 -174684  174690       4
  174672  174678 -174684  174690       5  174672  174678 -174684  174690       6
  174672  174678  174684  174714       7  174672  174678 -174684  174714       8
  174672  174678 -174684  174714       9  174672  174678 -174684  174714       6
  174660  174654  174672  174675       3  174660  174654  174672  174678      11
  174660  174654 -174672  174678      12  174660  174654 -174672  174678      13
  174660  174654 -174672  174678       6  174654  174672  174678  174684       2
  174648  174654  174672  174675       3  174648  174654  174672  174678      21
  174648  174654 -174672  174678      22  174648  174654 -174672  174678      23
  174648  174654 -174672  174678       6  174717  174714  174720  174723       2
  174717  174714  174720  174750       2  174714  174720  174723  174732       1
  174714  174720 -174723  174732     102  174714  174720 -174723  174732      13
  174714  174720 -174723  174732       6  174714  174720  174750  174741       1
  174714  174720 -174750  174741       4  174714  174720 -174750  174741       5
  174714  174720 -174750  174741       6  174714  174720  174750  174756       7
  174714  174720 -174750  174756       8  174714  174720 -174750  174756       9
  174714  174720 -174750  174756       6  174699  174690  174684  174714     153
  174699  174690 -174684  174714     154  174699  174690 -174684  174714     155
  174699  174690 -174684  174714     156  174690  174684  174714  174717       3
  174690  174684  174714  174720      11  174690  174684 -174714  174720      12
  174690  174684 -174714  174720      13  174690  174684 -174714  174720       6
  174684  174690  174699  174702       7  174684  174690  174699  174705     157
  174684  174690 -174699  174705     158  174684  174690 -174699  174705     159
  174684  174690 -174699  174705     160  174684  174714  174720  174723       2
  174684  174714  174720  174750       2  174678  174684  174690  174699     161
  174678  174684 -174690  174699     162  174678  174684 -174690  174699     155
  174678  174684 -174690  174699     163  174678  174684  174714  174717       3
  174678  174684  174714  174720      21  174678  174684 -174714  174720      22
  174678  174684 -174714  174720      23  174678  174684 -174714  174720       6
  174759  174756  174762  174768       2  174756  174762  174768  174774       1
  174756  174762 -174768  174774       4  174756  174762 -174768  174774       5
  174756  174762 -174768  174774       6  174756  174762  174768  174804       7
  174756  174762 -174768  174804       8  174756  174762 -174768  174804       9
  174756  174762 -174768  174804       6  174750  174756  174762  174768       2
  174741  174750  174756  174759       3  174741  174750  174756  174762      11
  174741  174750 -174756  174762      12  174741  174750 -174756  174762      13
  174741  174750 -174756  174762       6  174732  174723 -174720  174750       3
  174732  174741  174750  174756      10  174723  174720 -174750  174741       3
  174723  174720  174750  174756       3  174723  174732 -174741  174750      16
  174723  174732 -174741  174750      17  174723  174732 -174741  174750      18
  174720  174723 -174732  174741      10  174720  174750 -174741  174732      10
  174720  174750  174756  174759       3  174720  174750  174756  174762      21
  174720  174750 -174756  174762      22  174720  174750 -174756  174762      23
  174720  174750 -174756  174762       6  174807  174804  174810  174816       2
  174804  174810  174816  174822       1  174804  174810 -174816  174822       4
  174804  174810 -174816  174822       5  174804  174810 -174816  174822       6
  174804  174810  174816  174849       7  174804  174810 -174816  174849       8
  174804  174810 -174816  174849       9  174804  174810 -174816  174849       6
  174792  174774  174768  174804      34  174792  174774 -174768  174804      35
  174792  174774 -174768  174804      36  174792  174774 -174768  174804      37
  174780  174774  174768  174804      34  174780  174774 -174768  174804      35
  174780  174774 -174768  174804      36  174780  174774 -174768  174804      37
  174774  174768  174804  174807       3  174774  174768  174804  174810      11
  174774  174768 -174804  174810      12  174774  174768 -174804  174810      13
  174774  174768 -174804  174810       6  174768  174804  174810  174816       2
  174762  174768  174774  174780      38  174762  174768 -174774  174780      39
  174762  174768 -174774  174780      36  174762  174768 -174774  174780      40
  174762  174768  174774  174792      38  174762  174768 -174774  174792      39
  174762  174768 -174774  174792      36  174762  174768 -174774  174792      40
  174762  174768  174804  174807       3  174762  174768  174804  174810      21
  174762  174768 -174804  174810      22  174762  174768 -174804  174810      23
  174762  174768 -174804  174810       6  174852  174849  174855  174861       2
  174849  174855  174861  174867       1  174849  174855 -174861  174867       4
  174849  174855 -174861  174867       5  174849  174855 -174861  174867       6
  174849  174855  174861  174906       7  174849  174855 -174861  174906       8
  174849  174855 -174861  174906       9  174849  174855 -174861  174906       6
  174831  174822  174816  174849      64  174831  174822 -174816  174849      65
  174831  174822 -174816  174849      54  174831  174822 -174816  174849      66
  174822  174816  174849  174852       3  174822  174816  174849  174855      11
  174822  174816 -174849  174855      12  174822  174816 -174849  174855      13
  174822  174816 -174849  174855       6  174822  174831  174840  174843     117
  174822  174831 -174840  174843     118  174822  174831  174840  174846     117
  174822  174831 -174840  174846     118  174816  174822  174831  174840     119
  174816  174822 -174831  174840     120  174816  174822 -174831  174840     121
  174816  174822 -174831  174840     122  174816  174849  174855  174861       2
  174810  174816  174822  174831      75  174810  174816 -174822  174831      76
  174810  174816 -174822  174831      54  174810  174816 -174822  174831      77
  174810  174816  174849  174852       3  174810  174816  174849  174855      21
  174810  174816 -174849  174855      22  174810  174816 -174849  174855      23
  174810  174816 -174849  174855       6  174909  174906  174912  174918       2
  174906  174912  174918  174924       1  174906  174912 -174918  174924       4
  174906  174912 -174918  174924       5  174906  174912 -174918  174924       6
  174906  174912  174918  174978       7  174906  174912 -174918  174978       8
  174906  174912 -174918  174978       9  174906  174912 -174918  174978       6
  174885  174867  174861  174906     103  174885  174867 -174861  174906     104
  174885  174867 -174861  174906     105  174885  174867 -174861  174906     106
  174873  174867  174861  174906      34  174873  174867 -174861  174906      35
  174873  174867 -174861  174906      36  174873  174867 -174861  174906      37
  174873  174867  174885  174894     107  174873  174867 -174885  174894     108
  174873  174867 -174885  174894     109  174873  174867 -174885  174894     110
  174867  174861  174906  174909       3  174867  174861  174906  174912      11
  174867  174861 -174906  174912      12  174867  174861 -174906  174912      13
  174867  174861 -174906  174912       6  174861  174867  174885  174894     111
  174861  174867 -174885  174894     112  174861  174867 -174885  174894     109
  174861  174867 -174885  174894     113  174861  174906  174912  174918       2
  174855  174861  174867  174873      38  174855  174861 -174867  174873      39
  174855  174861 -174867  174873      36  174855  174861 -174867  174873      40
  174855  174861  174867  174885     114  174855  174861 -174867  174885     115
  174855  174861 -174867  174885     105  174855  174861 -174867  174885     116
  174855  174861  174906  174909       3  174855  174861  174906  174912      21
  174855  174861 -174906  174912      22  174855  174861 -174906  174912      23
  174855  174861 -174906  174912       6  174981  174978  174984  174990       2
  174978  174984  174990  174996       1  174978  174984 -174990  174996       4
  174978  174984 -174990  174996       5  174978  174984 -174990  174996       6
  174978  174984  174990  175050       7  174978  174984 -174990  175050       8
  174978  174984 -174990  175050       9  174978  174984 -174990  175050       6
  174942  174951  174957  174960      51  174942  174951 -174957  174960       6
  174942  174951  174957  174969      51  174942  174951 -174957  174969       6
  174933  174924  174918  174978      10  174933  174942  174951  174957       7
  174933  174942 -174951  174957      29  174924  174918  174978  174981       3
  174924  174918  174978  174984      11  174924  174918 -174978  174984      12
  174924  174918 -174978  174984      13  174924  174918 -174978  174984       6
  174924  174933  174942  174951      10  174918  174924  174933  174942      16
  174918  174924 -174933  174942      17  174918  174924 -174933  174942      18
  174918  174978  174984  174990       2  174912  174918  174924  174933      10
  174912  174918  174978  174981       3  174912  174918  174978  174984      21
  174912  174918 -174978  174984      22  174912  174918 -174978  174984      23
  174912  174918 -174978  174984       6  175053  175050  175056  175062       2
  175050  175056  175062  175071       7  175050  175056 -175062  175071       8
  175050  175056 -175062  175071       9  175050  175056 -175062  175071       6
  175014  175023  175029  175032      51  175014  175023 -175029  175032       6
  175014  175023  175029  175041      51  175014  175023 -175029  175041       6
  175005  174996  174990  175050      10  175005  175014  175023  175029       7
  175005  175014 -175023  175029      29  174996  174990  175050  175053       3
  174996  174990  175050  175056      11  174996  174990 -175050  175056      12
  174996  174990 -175050  175056      13  174996  174990 -175050  175056       6
  174996  175005  175014  175023      10  174990  174996  175005  175014      16
  174990  174996 -175005  175014      17  174990  174996 -175005  175014      18
  174990  175050  175056  175062       2  174984  174990  174996  175005      10
  174984  174990  175050  175053       3  174984  174990  175050  175056      21
  174984  174990 -175050  175056      22  174984  174990 -175050  175056      23
  174984  174990 -175050  175056       6  175074  175071  175077  175083       2
  175071  175077  175083  175089       1  175071  175077 -175083  175089       4
  175071  175077 -175083  175089       5  175071  175077 -175083  175089       6
  175071  175077  175083  175119       7  175071  175077 -175083  175119       8
  175071  175077 -175083  175119       9  175071  175077 -175083  175119       6
  175062  175071  175077  175083       2  175056  175062  175071  175074       3
  175056  175062  175071  175077      21  175056  175062 -175071  175077      22
  175056  175062 -175071  175077      23  175056  175062 -175071  175077       6
  175122  175119  175125  175131       2  175119  175125  175131  175137       1
  175119  175125 -175131  175137       4  175119  175125 -175131  175137       5
  175119  175125 -175131  175137       6  175119  175125  175131  175170       7
  175119  175125 -175131  175170       8  175119  175125 -175131  175170       9
  175119  175125 -175131  175170       6  175107  175089  175083  175119      34
  175107  175089 -175083  175119      35  175107  175089 -175083  175119      36
  175107  175089 -175083  175119      37  175095  175089  175083  175119      34
  175095  175089 -175083  175119      35  175095  175089 -175083  175119      36
  175095  175089 -175083  175119      37  175089  175083  175119  175122       3
  175089  175083  175119  175125      11  175089  175083 -175119  175125      12
  175089  175083 -175119  175125      13  175089  175083 -175119  175125       6
  175083  175119  175125  175131       2  175077  175083  175089  175095      38
  175077  175083 -175089  175095      39  175077  175083 -175089  175095      36
  175077  175083 -175089  175095      40  175077  175083  175089  175107      38
  175077  175083 -175089  175107      39  175077  175083 -175089  175107      36
  175077  175083 -175089  175107      40  175077  175083  175119  175122       3
  175077  175083  175119  175125      21  175077  175083 -175119  175125      22
  175077  175083 -175119  175125      23  175077  175083 -175119  175125       6
  175173  175170  175176  175182       2  175170  175176  175182  175188       1
  175170  175176 -175182  175188       4  175170  175176 -175182  175188       5
  175170  175176 -175182  175188       6  175170  175176  175182  175227       7
  175170  175176 -175182  175227       8  175170  175176 -175182  175227       9
  175170  175176 -175182  175227       6  175146  175137  175131  175170      64
  175146  175137 -175131  175170      65  175146  175137 -175131  175170      54
  175146  175137 -175131  175170      66  175137  175131  175170  175173       3
  175137  175131  175170  175176      11  175137  175131 -175170  175176      12
  175137  175131 -175170  175176      13  175137  175131 -175170  175176       6
  175137  175146  175155  175158      67  175137  175146 -175155  175158      68
  175137  175146 -175155  175158      69  175137  175146 -175155  175158      70
  175131  175137  175146  175155      71  175131  175137 -175146  175155      72
  175131  175137 -175146  175155      73  175131  175137 -175146  175155      74
  175131  175170  175176  175182       2  175125  175131  175137  175146      75
  175125  175131 -175137  175146      76  175125  175131 -175137  175146      54
  175125  175131 -175137  175146      77  175125  175131  175170  175173       3
  175125  175131  175170  175176      21  175125  175131 -175170  175176      22
  175125  175131 -175170  175176      23  175125  175131 -175170  175176       6
  175230  175227  175233  175239       2  175227  175233  175239  175245       1
  175227  175233 -175239  175245       4  175227  175233 -175239  175245       5
  175227  175233 -175239  175245       6  175227  175233  175239  175257       7
  175227  175233 -175239  175257       8  175227  175233 -175239  175257       9
  175227  175233 -175239  175257       6  175197  175188  175182  175227      52
  175197  175188 -175182  175227      53  175197  175188 -175182  175227      54
  175197  175188 -175182  175227      55  175188  175182  175227  175230       3
  175188  175182  175227  175233      11  175188  175182 -175227  175233      12
  175188  175182 -175227  175233      13  175188  175182 -175227  175233       6
  175182  175188  175197  175203      56  175182  175188 -175197  175203      57
  175182  175188 -175197  175203      58  175182  175188 -175197  175203      59
  175182  175188  175197  175215      56  175182  175188 -175197  175215      57
  175182  175188 -175197  175215      58  175182  175188 -175197  175215      59
  175182  175227  175233  175239       2  175176  175182  175188  175197      60
  175176  175182 -175188  175197      61  175176  175182 -175188  175197      54
  175176  175182 -175188  175197      62  175176  175182  175227  175230       3
  175176  175182  175227  175233      21  175176  175182 -175227  175233      22
  175176  175182 -175227  175233      23  175176  175182 -175227  175233       6
  175260  175257  175263  175269       2  175257  175263  175269  175275       1
  175257  175263 -175269  175275       4  175257  175263 -175269  175275       5
  175257  175263 -175269  175275       6  175257  175263  175269  175305       7
  175257  175263 -175269  175305       8  175257  175263 -175269  175305       9
  175257  175263 -175269  175305       6  175245  175239  175257  175260       3
  175245  175239  175257  175263      11  175245  175239 -175257  175263      12
  175245  175239 -175257  175263      13  175245  175239 -175257  175263       6
  175239  175257  175263  175269       2  175233  175239  175257  175260       3
  175233  175239  175257  175263      21  175233  175239 -175257  175263      22
  175233  175239 -175257  175263      23  175233  175239 -175257  175263       6
  175308  175305  175311  175317       2  175305  175311  175317  175323       1
  175305  175311 -175317  175323       4  175305  175311 -175317  175323       5
  175305  175311 -175317  175323       6  175305  175311  175317  175341       7
  175305  175311 -175317  175341       8  175305  175311 -175317  175341       9
  175305  175311 -175317  175341       6  175293  175275  175269  175305      34
  175293  175275 -175269  175305      35  175293  175275 -175269  175305      36
  175293  175275 -175269  175305      37  175281  175275  175269  175305      34
  175281  175275 -175269  175305      35  175281  175275 -175269  175305      36
  175281  175275 -175269  175305      37  175275  175269  175305  175308       3
  175275  175269  175305  175311      11  175275  175269 -175305  175311      12
  175275  175269 -175305  175311      13  175275  175269 -175305  175311       6
  175269  175305  175311  175317       2  175263  175269  175275  175281      38
  175263  175269 -175275  175281      39  175263  175269 -175275  175281      36
  175263  175269 -175275  175281      40  175263  175269  175275  175293      38
  175263  175269 -175275  175293      39  175263  175269 -175275  175293      36
  175263  175269 -175275  175293      40  175263  175269  175305  175308       3
  175263  175269  175305  175311      21  175263  175269 -175305  175311      22
  175263  175269 -175305  175311      23  175263  175269 -175305  175311       6
  175344  175341  175347  175353       2  175341  175347  175353  175359       1
  175341  175347 -175353  175359       4  175341  175347 -175353  175359       5
  175341  175347 -175353  175359       6  175341  175347  175353  175371       7
  175341  175347 -175353  175371       8  175341  175347 -175353  175371       9
  175341  175347 -175353  175371       6  175332  175323  175317  175341      24
  175332  175323 -175317  175341      25  175332  175323 -175317  175341      26
  175332  175323 -175317  175341      27  175323  175317  175341  175344       3
  175323  175317  175341  175347      11  175323  175317 -175341  175347      12
  175323  175317 -175341  175347      13  175323  175317 -175341  175347       6
  175317  175323  175332  175335       7  175317  175323 -175332  175335      28
  175317  175323 -175332  175335      29  175317  175323 -175332  175335      30
  175317  175323  175332  175338       7  175317  175323 -175332  175338      28
  175317  175323 -175332  175338      29  175317  175323 -175332  175338      30
  175317  175341  175347  175353       2  175311  175317  175323  175332      31
  175311  175317 -175323  175332      32  175311  175317 -175323  175332      26
  175311  175317 -175323  175332      33  175311  175317  175341  175344       3
  175311  175317  175341  175347      21  175311  175317 -175341  175347      22
  175311  175317 -175341  175347      23  175311  175317 -175341  175347       6
  175374  175371  175377  175383       2  175371  175377  175383  175389       1
  175371  175377 -175383  175389       4  175371  175377 -175383  175389       5
  175371  175377 -175383  175389       6  175371  175377  175383  175419       7
  175371  175377 -175383  175419       8  175371  175377 -175383  175419       9
  175371  175377 -175383  175419       6  175359  175353  175371  175374       3
  175359  175353  175371  175377      11  175359  175353 -175371  175377      12
  175359  175353 -175371  175377      13  175359  175353 -175371  175377       6
  175353  175371  175377  175383       2  175347  175353  175371  175374       3
  175347  175353  175371  175377      21  175347  175353 -175371  175377      22
  175347  175353 -175371  175377      23  175347  175353 -175371  175377       6
  175422  175419  175425  175431       2  175419  175425  175431  175437       1
  175419  175425 -175431  175437       4  175419  175425 -175431  175437       5
  175419  175425 -175431  175437       6  175419  175425  175431  175476       7
  175419  175425 -175431  175476       8  175419  175425 -175431  175476       9
  175419  175425 -175431  175476       6  175407  175389  175383  175419      34
  175407  175389 -175383  175419      35  175407  175389 -175383  175419      36
  175407  175389 -175383  175419      37  175395  175389  175383  175419      34
  175395  175389 -175383  175419      35  175395  175389 -175383  175419      36
  175395  175389 -175383  175419      37  175389  175383  175419  175422       3
  175389  175383  175419  175425      11  175389  175383 -175419  175425      12
  175389  175383 -175419  175425      13  175389  175383 -175419  175425       6
  175383  175419  175425  175431       2  175377  175383  175389  175395      38
  175377  175383 -175389  175395      39  175377  175383 -175389  175395      36
  175377  175383 -175389  175395      40  175377  175383  175389  175407      38
  175377  175383 -175389  175407      39  175377  175383 -175389  175407      36
  175377  175383 -175389  175407      40  175377  175383  175419  175422       3
  175377  175383  175419  175425      21  175377  175383 -175419  175425      22
  175377  175383 -175419  175425      23  175377  175383 -175419  175425       6
  175479  175476  175482  175488       2  175476  175482  175488  175494       1
  175476  175482 -175488  175494       4  175476  175482 -175488  175494       5
  175476  175482 -175488  175494       6  175476  175482  175488  175506       7
  175476  175482 -175488  175506       8  175476  175482 -175488  175506       9
  175476  175482 -175488  175506       6  175455  175437  175431  175476     103
  175455  175437 -175431  175476     104  175455  175437 -175431  175476     105
  175455  175437 -175431  175476     106  175443  175437  175431  175476      34
  175443  175437 -175431  175476      35  175443  175437 -175431  175476      36
  175443  175437 -175431  175476      37  175443  175437  175455  175464     107
  175443  175437 -175455  175464     108  175443  175437 -175455  175464     109
  175443  175437 -175455  175464     110  175437  175431  175476  175479       3
  175437  175431  175476  175482      11  175437  175431 -175476  175482      12
  175437  175431 -175476  175482      13  175437  175431 -175476  175482       6
  175431  175437  175455  175464     111  175431  175437 -175455  175464     112
  175431  175437 -175455  175464     109  175431  175437 -175455  175464     113
  175431  175476  175482  175488       2  175425  175431  175437  175443      38
  175425  175431 -175437  175443      39  175425  175431 -175437  175443      36
  175425  175431 -175437  175443      40  175425  175431  175437  175455     114
  175425  175431 -175437  175455     115  175425  175431 -175437  175455     105
  175425  175431 -175437  175455     116  175425  175431  175476  175479       3
  175425  175431  175476  175482      21  175425  175431 -175476  175482      22
  175425  175431 -175476  175482      23  175425  175431 -175476  175482       6
  175509  175506  175512  175518       2  175506  175512  175518  175524       1
  175506  175512 -175518  175524       4  175506  175512 -175518  175524       5
  175506  175512 -175518  175524       6  175506  175512  175518  175551       7
  175506  175512 -175518  175551       8  175506  175512 -175518  175551       9
  175506  175512 -175518  175551       6  175494  175488  175506  175509       3
  175494  175488  175506  175512      11  175494  175488 -175506  175512      12
  175494  175488 -175506  175512      13  175494  175488 -175506  175512       6
  175488  175506  175512  175518       2  175482  175488  175506  175509       3
  175482  175488  175506  175512      21  175482  175488 -175506  175512      22
  175482  175488 -175506  175512      23  175482  175488 -175506  175512       6
  175554  175551  175557  175563       2  175551  175557  175563  175569       1
  175551  175557 -175563  175569       4  175551  175557 -175563  175569       5
  175551  175557 -175563  175569       6  175551  175557  175563  175608       7
  175551  175557 -175563  175608       8  175551  175557 -175563  175608       9
  175551  175557 -175563  175608       6  175533  175524  175518  175551      64
  175533  175524 -175518  175551      65  175533  175524 -175518  175551      54
  175533  175524 -175518  175551      66  175524  175518  175551  175554       3
  175524  175518  175551  175557      11  175524  175518 -175551  175557      12
  175524  175518 -175551  175557      13  175524  175518 -175551  175557       6
  175524  175533  175542  175545     117  175524  175533 -175542  175545     118
  175524  175533  175542  175548     117  175524  175533 -175542  175548     118
  175518  175524  175533  175542     119  175518  175524 -175533  175542     120
  175518  175524 -175533  175542     121  175518  175524 -175533  175542     122
  175518  175551  175557  175563       2  175512  175518  175524  175533      75
  175512  175518 -175524  175533      76  175512  175518 -175524  175533      54
  175512  175518 -175524  175533      77  175512  175518  175551  175554       3
  175512  175518  175551  175557      21  175512  175518 -175551  175557      22
  175512  175518 -175551  175557      23  175512  175518 -175551  175557       6
  175611  175608  175614  175620       2  175608  175614  175620  175626       1
  175608  175614 -175620  175626       4  175608  175614 -175620  175626       5
  175608  175614 -175620  175626       6  175608  175614  175620  175674       7
  175608  175614 -175620  175674       8  175608  175614 -175620  175674       9
  175608  175614 -175620  175674       6  175578  175569  175563  175608      52
  175578  175569 -175563  175608      53  175578  175569 -175563  175608      54
  175578  175569 -175563  175608      55  175569  175563  175608  175611       3
  175569  175563  175608  175614      11  175569  175563 -175608  175614      12
  175569  175563 -175608  175614      13  175569  175563 -175608  175614       6
  175563  175569  175578  175584      56  175563  175569 -175578  175584      57
  175563  175569 -175578  175584      58  175563  175569 -175578  175584      59
  175563  175569  175578  175596      56  175563  175569 -175578  175596      57
  175563  175569 -175578  175596      58  175563  175569 -175578  175596      59
  175563  175608  175614  175620       2  175557  175563  175569  175578      60
  175557  175563 -175569  175578      61  175557  175563 -175569  175578      54
  175557  175563 -175569  175578      62  175557  175563  175608  175611       3
  175557  175563  175608  175614      21  175557  175563 -175608  175614      22
  175557  175563 -175608  175614      23  175557  175563 -175608  175614       6
  175677  175674  175680  175686       2  175674  175680  175686  175692       1
  175674  175680 -175686  175692       4  175674  175680 -175686  175692       5
  175674  175680 -175686  175692       6  175674  175680  175686  175740       7
  175674  175680 -175686  175740       8  175674  175680 -175686  175740       9
  175674  175680 -175686  175740       6  175635  175626  175620  175674      10
  175635  175644  175653  175662      10  175626  175620  175674  175677       3
  175626  175620  175674  175680      11  175626  175620 -175674  175680      12
  175626  175620 -175674  175680      13  175626  175620 -175674  175680       6
  175626  175635  175644  175653      16  175626  175635 -175644  175653      17
  175626  175635 -175644  175653      18  175620  175626  175635  175644      16
  175620  175626 -175635  175644      17  175620  175626 -175635  175644      18
  175620  175674  175680  175686       2  175614  175620  175626  175635      10
  175614  175620  175674  175677       3  175614  175620  175674  175680      21
  175614  175620 -175674  175680      22  175614  175620 -175674  175680      23
  175614  175620 -175674  175680       6  175743  175740  175746  175752       2
  175740  175746  175752  175758       1  175740  175746 -175752  175758       4
  175740  175746 -175752  175758       5  175740  175746 -175752  175758       6
  175740  175746  175752  175791       7  175740  175746 -175752  175791       8
  175740  175746 -175752  175791       9  175740  175746 -175752  175791       6
  175701  175692  175686  175740      10  175701  175710  175719  175728      10
  175692  175686  175740  175743       3  175692  175686  175740  175746      11
  175692  175686 -175740  175746      12  175692  175686 -175740  175746      13
  175692  175686 -175740  175746       6  175692  175701  175710  175719      16
  175692  175701 -175710  175719      17  175692  175701 -175710  175719      18
  175686  175692  175701  175710      16  175686  175692 -175701  175710      17
  175686  175692 -175701  175710      18  175686  175740  175746  175752       2
  175680  175686  175692  175701      10  175680  175686  175740  175743       3
  175680  175686  175740  175746      21  175680  175686 -175740  175746      22
  175680  175686 -175740  175746      23  175680  175686 -175740  175746       6
  175794  175791  175797  175803       2  175791  175797  175803  175809       1
  175791  175797 -175803  175809       4  175791  175797 -175803  175809       5
  175791  175797 -175803  175809       6  175791  175797  175803  175824       7
  175791  175797 -175803  175824       8  175791  175797 -175803  175824       9
  175791  175797 -175803  175824       6  175767  175758  175752  175791      64
  175767  175758 -175752  175791      65  175767  175758 -175752  175791      54
  175767  175758 -175752  175791      66  175758  175752  175791  175794       3
  175758  175752  175791  175797      11  175758  175752 -175791  175797      12
  175758  175752 -175791  175797      13  175758  175752 -175791  175797       6
  175758  175767  175776  175779       7  175758  175767  175776  175782      78
  175758  175767 -175776  175782      79  175758  175767 -175776  175782      80
  175758  175767 -175776  175782      81  175752  175758  175767  175776      82
  175752  175758 -175767  175776      83  175752  175758 -175767  175776      84
  175752  175758 -175767  175776      85  175752  175791  175797  175803       2
  175746  175752  175758  175767      75  175746  175752 -175758  175767      76
  175746  175752 -175758  175767      54  175746  175752 -175758  175767      77
  175746  175752  175791  175794       3  175746  175752  175791  175797      21
  175746  175752 -175791  175797      22  175746  175752 -175791  175797      23
  175746  175752 -175791  175797       6  175827  175824  175830  175836       2
  175824  175830  175836  175842       1  175824  175830 -175836  175842       4
  175824  175830 -175836  175842       5  175824  175830 -175836  175842       6
  175824  175830  175836  175890       7  175824  175830 -175836  175890       8
  175824  175830 -175836  175890       9  175824  175830 -175836  175890       6
  175818  175809  175803  175824     123  175818  175809 -175803  175824     124
  175818  175809 -175803  175824     125  175818  175809 -175803  175824     126
  175809  175803  175824  175827       3  175809  175803  175824  175830      11
  175809  175803 -175824  175830      12  175809  175803 -175824  175830      13
  175809  175803 -175824  175830       6  175803  175824  175830  175836       2
  175797  175803  175809  175818     131  175797  175803 -175809  175818     132
  175797  175803 -175809  175818     125  175797  175803 -175809  175818     133
  175797  175803  175824  175827       3  175797  175803  175824  175830      21
  175797  175803 -175824  175830      22  175797  175803 -175824  175830      23
  175797  175803 -175824  175830       6  175893  175890  175896  175899       2
  175893  175890  175896  175926       2  175890  175896  175899  175908       1
  175890  175896 -175899  175908     102  175890  175896 -175899  175908      13
  175890  175896 -175899  175908       6  175890  175896  175926  175917       1
  175890  175896 -175926  175917       4  175890  175896 -175926  175917       5
  175890  175896 -175926  175917       6  175890  175896  175926  175932       7
  175890  175896 -175926  175932       8  175890  175896 -175926  175932       9
  175890  175896 -175926  175932       6  175851  175842  175836  175890      10
  175851  175860  175869  175878      10  175842  175836  175890  175893       3
  175842  175836  175890  175896      11  175842  175836 -175890  175896      12
  175842  175836 -175890  175896      13  175842  175836 -175890  175896       6
  175842  175851  175860  175869      16  175842  175851 -175860  175869      17
  175842  175851 -175860  175869      18  175836  175842  175851  175860      16
  175836  175842 -175851  175860      17  175836  175842 -175851  175860      18
  175836  175890  175896  175899       2  175836  175890  175896  175926       2
  175830  175836  175842  175851      10  175830  175836  175890  175893       3
  175830  175836  175890  175896      21  175830  175836 -175890  175896      22
  175830  175836 -175890  175896      23  175830  175836 -175890  175896       6
  175935  175932  175938  175944       2  175932  175938  175944  175950       1
  175932  175938 -175944  175950       4  175932  175938 -175944  175950       5
  175932  175938 -175944  175950       6  175932  175938  175944  175980       7
  175932  175938 -175944  175980       8  175932  175938 -175944  175980       9
  175932  175938 -175944  175980       6  175926  175932  175938  175944       2
  175917  175926  175932  175935       3  175917  175926  175932  175938      11
  175917  175926 -175932  175938      12  175917  175926 -175932  175938      13
  175917  175926 -175932  175938       6  175908  175899 -175896  175926       3
  175908  175917  175926  175932      10  175899  175896 -175926  175917       3
  175899  175896  175926  175932       3  175899  175908 -175917  175926      16
  175899  175908 -175917  175926      17  175899  175908 -175917  175926      18
  175896  175899 -175908  175917      10  175896  175926 -175917  175908      10
  175896  175926  175932  175935       3  175896  175926  175932  175938      21
  175896  175926 -175932  175938      22  175896  175926 -175932  175938      23
  175896  175926 -175932  175938       6  175983  175980  175986  175992       2
  175980  175986  175992  175998       1  175980  175986 -175992  175998       4
  175980  175986 -175992  175998       5  175980  175986 -175992  175998       6
  175980  175986  175992  176022       7  175980  175986 -175992  176022       8
  175980  175986 -175992  176022       9  175980  175986 -175992  176022       6
  175968  175950  175944  175980      34  175968  175950 -175944  175980      35
  175968  175950 -175944  175980      36  175968  175950 -175944  175980      37
  175956  175950  175944  175980      34  175956  175950 -175944  175980      35
  175956  175950 -175944  175980      36  175956  175950 -175944  175980      37
  175950  175944  175980  175983       3  175950  175944  175980  175986      11
  175950  175944 -175980  175986      12  175950  175944 -175980  175986      13
  175950  175944 -175980  175986       6  175944  175980  175986  175992       2
  175938  175944  175950  175956      38  175938  175944 -175950  175956      39
  175938  175944 -175950  175956      36  175938  175944 -175950  175956      40
  175938  175944  175950  175968      38  175938  175944 -175950  175968      39
  175938  175944 -175950  175968      36  175938  175944 -175950  175968      40
  175938  175944  175980  175983       3  175938  175944  175980  175986      21
  175938  175944 -175980  175986      22  175938  175944 -175980  175986      23
  175938  175944 -175980  175986       6  176025  176022  176028  176034       2
  176022  176028  176034  176040       1  176022  176028 -176034  176040       4
  176022  176028 -176034  176040       5  176022  176028 -176034  176040       6
  176022  176028  176034  176064       7  176022  176028 -176034  176064       8
  176022  176028 -176034  176064       9  176022  176028 -176034  176064       6
  176016  175998  175992  176022      86  176016  175998 -175992  176022      87
  176016  175998 -175992  176022      88  176016  175998 -175992  176022      89
  176004  175998  175992  176022      34  176004  175998 -175992  176022      35
  176004  175998 -175992  176022      36  176004  175998 -175992  176022      37
  175998  175992  176022  176025       3  175998  175992  176022  176028      11
  175998  175992 -176022  176028      12  175998  175992 -176022  176028      13
  175998  175992 -176022  176028       6  175992  176022  176028  176034       2
  175986  175992  175998  176004      38  175986  175992 -175998  176004      39
  175986  175992 -175998  176004      36  175986  175992 -175998  176004      40
  175986  175992  175998  176016      99  175986  175992 -175998  176016     100
  175986  175992 -175998  176016      88  175986  175992 -175998  176016     101
  175986  175992  176022  176025       3  175986  175992  176022  176028      21
  175986  175992 -176022  176028      22  175986  175992 -176022  176028      23
  175986  175992 -176022  176028       6  176067  176064  176070  176073       2
  176067  176064  176070  176100       2  176064  176070  176073  176082       1
  176064  176070 -176073  176082     102  176064  176070 -176073  176082      13
  176064  176070 -176073  176082       6  176064  176070  176100  176091       1
  176064  176070 -176100  176091       4  176064  176070 -176100  176091       5
  176064  176070 -176100  176091       6  176064  176070  176100  176106       7
  176064  176070 -176100  176106       8  176064  176070 -176100  176106       9
  176064  176070 -176100  176106       6  176058  176040  176034  176064      86
  176058  176040 -176034  176064      87  176058  176040 -176034  176064      88
  176058  176040 -176034  176064      89  176046  176040  176034  176064      34
  176046  176040 -176034  176064      35  176046  176040 -176034  176064      36
  176046  176040 -176034  176064      37  176040  176034  176064  176067       3
  176040  176034  176064  176070      11  176040  176034 -176064  176070      12
  176040  176034 -176064  176070      13  176040  176034 -176064  176070       6
  176034  176064  176070  176073       2  176034  176064  176070  176100       2
  176028  176034  176040  176046      38  176028  176034 -176040  176046      39
  176028  176034 -176040  176046      36  176028  176034 -176040  176046      40
  176028  176034  176040  176058      99  176028  176034 -176040  176058     100
  176028  176034 -176040  176058      88  176028  176034 -176040  176058     101
  176028  176034  176064  176067       3  176028  176034  176064  176070      21
  176028  176034 -176064  176070      22  176028  176034 -176064  176070      23
  176028  176034 -176064  176070       6  176109  176106  176112  176118       2
  176106  176112  176118  176124       1  176106  176112 -176118  176124       4
  176106  176112 -176118  176124       5  176106  176112 -176118  176124       6
  176106  176112  176118  176151       7  176106  176112 -176118  176151       8
  176106  176112 -176118  176151       9  176106  176112 -176118  176151       6
  176100  176106  176112  176118       2  176091  176100  176106  176109       3
  176091  176100  176106  176112      11  176091  176100 -176106  176112      12
  176091  176100 -176106  176112      13  176091  176100 -176106  176112       6
  176082  176073 -176070  176100       3  176082  176091  176100  176106      10
  176073  176070 -176100  176091       3  176073  176070  176100  176106       3
  176073  176082 -176091  176100      16  176073  176082 -176091  176100      17
  176073  176082 -176091  176100      18  176070  176073 -176082  176091      10
  176070  176100 -176091  176082      10  176070  176100  176106  176109       3
  176070  176100  176106  176112      21  176070  176100 -176106  176112      22
  176070  176100 -176106  176112      23  176070  176100 -176106  176112       6
  176154  176151  176157  176163       2  176151  176157  176163  176169       1
  176151  176157 -176163  176169       4  176151  176157 -176163  176169       5
  176151  176157 -176163  176169       6  176151  176157  176163  176196       7
  176151  176157 -176163  176196       8  176151  176157 -176163  176196       9
  176151  176157 -176163  176196       6  176133  176124  176118  176151      64
  176133  176124 -176118  176151      65  176133  176124 -176118  176151      54
  176133  176124 -176118  176151      66  176124  176118  176151  176154       3
  176124  176118  176151  176157      11  176124  176118 -176151  176157      12
  176124  176118 -176151  176157      13  176124  176118 -176151  176157       6
  176124  176133  176142  176145     117  176124  176133 -176142  176145     118
  176124  176133  176142  176148     117  176124  176133 -176142  176148     118
  176118  176124  176133  176142     119  176118  176124 -176133  176142     120
  176118  176124 -176133  176142     121  176118  176124 -176133  176142     122
  176118  176151  176157  176163       2  176112  176118  176124  176133      75
  176112  176118 -176124  176133      76  176112  176118 -176124  176133      54
  176112  176118 -176124  176133      77  176112  176118  176151  176154       3
  176112  176118  176151  176157      21  176112  176118 -176151  176157      22
  176112  176118 -176151  176157      23  176112  176118 -176151  176157       6
  176199  176196  176202  176208       2  176196  176202  176208  176214       1
  176196  176202 -176208  176214       4  176196  176202 -176208  176214       5
  176196  176202 -176208  176214       6  176196  176202  176208  176253       7
  176196  176202 -176208  176253       8  176196  176202 -176208  176253       9
  176196  176202 -176208  176253       6  176178  176169  176163  176196      64
  176178  176169 -176163  176196      65  176178  176169 -176163  176196      54
  176178  176169 -176163  176196      66  176169  176163  176196  176199       3
  176169  176163  176196  176202      11  176169  176163 -176196  176202      12
  176169  176163 -176196  176202      13  176169  176163 -176196  176202       6
  176169  176178  176187  176190     117  176169  176178 -176187  176190     118
  176169  176178  176187  176193     117  176169  176178 -176187  176193     118
  176163  176169  176178  176187     119  176163  176169 -176178  176187     120
  176163  176169 -176178  176187     121  176163  176169 -176178  176187     122
  176163  176196  176202  176208       2  176157  176163  176169  176178      75
  176157  176163 -176169  176178      76  176157  176163 -176169  176178      54
  176157  176163 -176169  176178      77  176157  176163  176196  176199       3
  176157  176163  176196  176202      21  176157  176163 -176196  176202      22
  176157  176163 -176196  176202      23  176157  176163 -176196  176202       6
  176256  176253  176259  176265       2  176253  176259  176265  176271       1
  176253  176259 -176265  176271       4  176253  176259 -176265  176271       5
  176253  176259 -176265  176271       6  176253  176259  176265  176283       7
  176253  176259 -176265  176283       8  176253  176259 -176265  176283       9
  176253  176259 -176265  176283       6  176232  176214  176208  176253     103
  176232  176214 -176208  176253     104  176232  176214 -176208  176253     105
  176232  176214 -176208  176253     106  176220  176214  176208  176253      34
  176220  176214 -176208  176253      35  176220  176214 -176208  176253      36
  176220  176214 -176208  176253      37  176220  176214  176232  176241     107
  176220  176214 -176232  176241     108  176220  176214 -176232  176241     109
  176220  176214 -176232  176241     110  176214  176208  176253  176256       3
  176214  176208  176253  176259      11  176214  176208 -176253  176259      12
  176214  176208 -176253  176259      13  176214  176208 -176253  176259       6
  176208  176214  176232  176241     111  176208  176214 -176232  176241     112
  176208  176214 -176232  176241     109  176208  176214 -176232  176241     113
  176208  176253  176259  176265       2  176202  176208  176214  176220      38
  176202  176208 -176214  176220      39  176202  176208 -176214  176220      36
  176202  176208 -176214  176220      40  176202  176208  176214  176232     114
  176202  176208 -176214  176232     115  176202  176208 -176214  176232     105
  176202  176208 -176214  176232     116  176202  176208  176253  176256       3
  176202  176208  176253  176259      21  176202  176208 -176253  176259      22
  176202  176208 -176253  176259      23  176202  176208 -176253  176259       6
  176286  176283  176289  176295       2  176283  176289  176295  176301       1
  176283  176289 -176295  176301       4  176283  176289 -176295  176301       5
  176283  176289 -176295  176301       6  176283  176289  176295  176334       7
  176283  176289 -176295  176334       8  176283  176289 -176295  176334       9
  176283  176289 -176295  176334       6  176271  176265  176283  176286       3
  176271  176265  176283  176289      11  176271  176265 -176283  176289      12
  176271  176265 -176283  176289      13  176271  176265 -176283  176289       6
  176265  176283  176289  176295       2  176259  176265  176283  176286       3
  176259  176265  176283  176289      21  176259  176265 -176283  176289      22
  176259  176265 -176283  176289      23  176259  176265 -176283  176289       6
  176337  176334  176340  176346       2  176334  176340  176346  176352       1
  176334  176340 -176346  176352       4  176334  176340 -176346  176352       5
  176334  176340 -176346  176352       6  176334  176340  176346  176382       7
  176334  176340 -176346  176382       8  176334  176340 -176346  176382       9
  176334  176340 -176346  176382       6  176310  176301  176295  176334      64
  176310  176301 -176295  176334      65  176310  176301 -176295  176334      54
  176310  176301 -176295  176334      66  176301  176295  176334  176337       3
  176301  176295  176334  176340      11  176301  176295 -176334  176340      12
  176301  176295 -176334  176340      13  176301  176295 -176334  176340       6
  176301  176310  176319  176322       7  176301  176310  176319  176325      78
  176301  176310 -176319  176325      79  176301  176310 -176319  176325      80
  176301  176310 -176319  176325      81  176295  176301  176310  176319      82
  176295  176301 -176310  176319      83  176295  176301 -176310  176319      84
  176295  176301 -176310  176319      85  176295  176334  176340  176346       2
  176289  176295  176301  176310      75  176289  176295 -176301  176310      76
  176289  176295 -176301  176310      54  176289  176295 -176301  176310      77
  176289  176295  176334  176337       3  176289  176295  176334  176340      21
  176289  176295 -176334  176340      22  176289  176295 -176334  176340      23
  176289  176295 -176334  176340       6  176385  176382  176388  176394       2
  176382  176388  176394  176400       1  176382  176388 -176394  176400       4
  176382  176388 -176394  176400       5  176382  176388 -176394  176400       6
  176382  176388  176394  176412       7  176382  176388 -176394  176412       8
  176382  176388 -176394  176412       9  176382  176388 -176394  176412       6
  176370  176352  176346  176382      34  176370  176352 -176346  176382      35
  176370  176352 -176346  176382      36  176370  176352 -176346  176382      37
  176358  176352  176346  176382      34  176358  176352 -176346  176382      35
  176358  176352 -176346  176382      36  176358  176352 -176346  176382      37
  176352  176346  176382  176385       3  176352  176346  176382  176388      11
  176352  176346 -176382  176388      12  176352  176346 -176382  176388      13
  176352  176346 -176382  176388       6  176346  176382  176388  176394       2
  176340  176346  176352  176358      38  176340  176346 -176352  176358      39
  176340  176346 -176352  176358      36  176340  176346 -176352  176358      40
  176340  176346  176352  176370      38  176340  176346 -176352  176370      39
  176340  176346 -176352  176370      36  176340  176346 -176352  176370      40
  176340  176346  176382  176385       3  176340  176346  176382  176388      21
  176340  176346 -176382  176388      22  176340  176346 -176382  176388      23
  176340  176346 -176382  176388       6  176415  176412  176418  176424       2
  176412  176418  176424  176430       1  176412  176418 -176424  176430       4
  176412  176418 -176424  176430       5  176412  176418 -176424  176430       6
  176412  176418  176424  176454       7  176412  176418 -176424  176454       8
  176412  176418 -176424  176454       9  176412  176418 -176424  176454       6
  176400  176394  176412  176415       3  176400  176394  176412  176418      11
  176400  176394 -176412  176418      12  176400  176394 -176412  176418      13
  176400  176394 -176412  176418       6  176394  176412  176418  176424       2
  176388  176394  176412  176415       3  176388  176394  176412  176418      21
  176388  176394 -176412  176418      22  176388  176394 -176412  176418      23
  176388  176394 -176412  176418       6  176457  176454  176460  176466       2
  176454  176460  176466  176472       1  176454  176460 -176466  176472       4
  176454  176460 -176466  176472       5  176454  176460 -176466  176472       6
  176454  176460  176466  176511       7  176454  176460 -176466  176511       8
  176454  176460 -176466  176511       9  176454  176460 -176466  176511       6
  176448  176430  176424  176454      86  176448  176430 -176424  176454      87
  176448  176430 -176424  176454      88  176448  176430 -176424  176454      89
  176436  176430  176424  176454      34  176436  176430 -176424  176454      35
  176436  176430 -176424  176454      36  176436  176430 -176424  176454      37
  176430  176424  176454  176457       3  176430  176424  176454  176460      11
  176430  176424 -176454  176460      12  176430  176424 -176454  176460      13
  176430  176424 -176454  176460       6  176424  176454  176460  176466       2
  176418  176424  176430  176436      38  176418  176424 -176430  176436      39
  176418  176424 -176430  176436      36  176418  176424 -176430  176436      40
  176418  176424  176430  176448      99  176418  176424 -176430  176448     100
  176418  176424 -176430  176448      88  176418  176424 -176430  176448     101
  176418  176424  176454  176457       3  176418  176424  176454  176460      21
  176418  176424 -176454  176460      22  176418  176424 -176454  176460      23
  176418  176424 -176454  176460       6  176514  176511  176517  176523       2
  176511  176517  176523  176529       1  176511  176517 -176523  176529       4
  176511  176517 -176523  176529       5  176511  176517 -176523  176529       6
  176511  176517  176523  176544       7  176511  176517 -176523  176544       8
  176511  176517 -176523  176544       9  176511  176517 -176523  176544       6
  176490  176472  176466  176511     103  176490  176472 -176466  176511     104
  176490  176472 -176466  176511     105  176490  176472 -176466  176511     106
  176478  176472  176466  176511      34  176478  176472 -176466  176511      35
  176478  176472 -176466  176511      36  176478  176472 -176466  176511      37
  176478  176472  176490  176499     107  176478  176472 -176490  176499     108
  176478  176472 -176490  176499     109  176478  176472 -176490  176499     110
  176472  176466  176511  176514       3  176472  176466  176511  176517      11
  176472  176466 -176511  176517      12  176472  176466 -176511  176517      13
  176472  176466 -176511  176517       6  176466  176472  176490  176499     111
  176466  176472 -176490  176499     112  176466  176472 -176490  176499     109
  176466  176472 -176490  176499     113  176466  176511  176517  176523       2
  176460  176466  176472  176478      38  176460  176466 -176472  176478      39
  176460  176466 -176472  176478      36  176460  176466 -176472  176478      40
  176460  176466  176472  176490     114  176460  176466 -176472  176490     115
  176460  176466 -176472  176490     105  176460  176466 -176472  176490     116
  176460  176466  176511  176514       3  176460  176466  176511  176517      21
  176460  176466 -176511  176517      22  176460  176466 -176511  176517      23
  176460  176466 -176511  176517       6  176547  176544  176550  176556       2
  176544  176550  176556  176562       1  176544  176550 -176556  176562       4
  176544  176550 -176556  176562       5  176544  176550 -176556  176562       6
  176544  176550  176556  176574       7  176544  176550 -176556  176574       8
  176544  176550 -176556  176574       9  176544  176550 -176556  176574       6
  176538  176529  176523  176544     123  176538  176529 -176523  176544     124
  176538  176529 -176523  176544     125  176538  176529 -176523  176544     126
  176529  176523  176544  176547       3  176529  176523  176544  176550      11
  176529  176523 -176544  176550      12  176529  176523 -176544  176550      13
  176529  176523 -176544  176550       6  176523  176544  176550  176556       2
  176517  176523  176529  176538     131  176517  176523 -176529  176538     132
  176517  176523 -176529  176538     125  176517  176523 -176529  176538     133
  176517  176523  176544  176547       3  176517  176523  176544  176550      21
  176517  176523 -176544  176550      22  176517  176523 -176544  176550      23
  176517  176523 -176544  176550       6  176577  176574  176580  176586       2
  176574  176580  176586  176592       1  176574  176580 -176586  176592       4
  176574  176580 -176586  176592       5  176574  176580 -176586  176592       6
  176574  176580  176586  176616       7  176574  176580 -176586  176616       8
  176574  176580 -176586  176616       9  176574  176580 -176586  176616       6
  176562  176556  176574  176577       3  176562  176556  176574  176580      11
  176562  176556 -176574  176580      12  176562  176556 -176574  176580      13
  176562  176556 -176574  176580       6  176556  176574  176580  176586       2
  176550  176556  176574  176577       3  176550  176556  176574  176580      21
  176550  176556 -176574  176580      22  176550  176556 -176574  176580      23
  176550  176556 -176574  176580       6  176619  176616  176622  176628       2
  176616  176622  176628  176637       7  176616  176622 -176628  176637       8
  176616  176622 -176628  176637       9  176616  176622 -176628  176637       6
  176601  176592  176586  176616     153  176601  176592 -176586  176616     154
  176601  176592 -176586  176616     155  176601  176592 -176586  176616     156
  176592  176586  176616  176619       3  176592  176586  176616  176622      11
  176592  176586 -176616  176622      12  176592  176586 -176616  176622      13
  176592  176586 -176616  176622       6  176586  176592  176601  176604       7
  176586  176592  176601  176607     157  176586  176592 -176601  176607     158
  176586  176592 -176601  176607     159  176586  176592 -176601  176607     160
  176586  176616  176622  176628       2  176580  176586  176592  176601     161
  176580  176586 -176592  176601     162  176580  176586 -176592  176601     155
  176580  176586 -176592  176601     163  176580  176586  176616  176619       3
  176580  176586  176616  176622      21  176580  176586 -176616  176622      22
  176580  176586 -176616  176622      23  176580  176586 -176616  176622       6
  176640  176637  176643  176649       2  176637  176643  176649  176655       1
  176637  176643 -176649  176655       4  176637  176643 -176649  176655       5
  176637  176643 -176649  176655       6  176637  176643  176649  176673       7
  176637  176643 -176649  176673       8  176637  176643 -176649  176673       9
  176637  176643 -176649  176673       6  176628  176637  176643  176649       2
  176622  176628  176637  176640       3  176622  176628  176637  176643      21
  176622  176628 -176637  176643      22  176622  176628 -176637  176643      23
  176622  176628 -176637  176643       6  176676  176673  176679  176685       2
  176673  176679  176685  176691       1  176673  176679 -176685  176691       4
  176673  176679 -176685  176691       5  176673  176679 -176685  176691       6
  176673  176679  176685  176739       7  176673  176679 -176685  176739       8
  176673  176679 -176685  176739       9  176673  176679 -176685  176739       6
  176664  176655  176649  176673      24  176664  176655 -176649  176673      25
  176664  176655 -176649  176673      26  176664  176655 -176649  176673      27
  176655  176649  176673  176676       3  176655  176649  176673  176679      11
  176655  176649 -176673  176679      12  176655  176649 -176673  176679      13
  176655  176649 -176673  176679       6  176649  176655  176664  176667       7
  176649  176655 -176664  176667      28  176649  176655 -176664  176667      29
  176649  176655 -176664  176667      30  176649  176655  176664  176670       7
  176649  176655 -176664  176670      28  176649  176655 -176664  176670      29
  176649  176655 -176664  176670      30  176649  176673  176679  176685       2
  176643  176649  176655  176664      31  176643  176649 -176655  176664      32
  176643  176649 -176655  176664      26  176643  176649 -176655  176664      33
  176643  176649  176673  176676       3  176643  176649  176673  176679      21
  176643  176649 -176673  176679      22  176643  176649 -176673  176679      23
  176643  176649 -176673  176679       6  176742  176739  176745  176751       2
  176739  176745  176751  176757       1  176739  176745 -176751  176757       4
  176739  176745 -176751  176757       5  176739  176745 -176751  176757       6
  176739  176745  176751  176784       7  176739  176745 -176751  176784       8
  176739  176745 -176751  176784       9  176739  176745 -176751  176784       6
  176700  176691  176685  176739      10  176700  176709  176718  176727      10
  176691  176685  176739  176742       3  176691  176685  176739  176745      11
  176691  176685 -176739  176745      12  176691  176685 -176739  176745      13
  176691  176685 -176739  176745       6  176691  176700  176709  176718      16
  176691  176700 -176709  176718      17  176691  176700 -176709  176718      18
  176685  176691  176700  176709      16  176685  176691 -176700  176709      17
  176685  176691 -176700  176709      18  176685  176739  176745  176751       2
  176679  176685  176691  176700      10  176679  176685  176739  176742       3
  176679  176685  176739  176745      21  176679  176685 -176739  176745      22
  176679  176685 -176739  176745      23  176679  176685 -176739  176745       6
  176787  176784  176790  176796       2  176784  176790  176796  176802       1
  176784  176790 -176796  176802       4  176784  176790 -176796  176802       5
  176784  176790 -176796  176802       6  176784  176790  176796  176841       7
  176784  176790 -176796  176841       8  176784  176790 -176796  176841       9
  176784  176790 -176796  176841       6  176766  176757  176751  176784      64
  176766  176757 -176751  176784      65  176766  176757 -176751  176784      54
  176766  176757 -176751  176784      66  176757  176751  176784  176787       3
  176757  176751  176784  176790      11  176757  176751 -176784  176790      12
  176757  176751 -176784  176790      13  176757  176751 -176784  176790       6
  176757  176766  176775  176778     117  176757  176766 -176775  176778     118
  176757  176766  176775  176781     117  176757  176766 -176775  176781     118
  176751  176757  176766  176775     119  176751  176757 -176766  176775     120
  176751  176757 -176766  176775     121  176751  176757 -176766  176775     122
  176751  176784  176790  176796       2  176745  176751  176757  176766      75
  176745  176751 -176757  176766      76  176745  176751 -176757  176766      54
  176745  176751 -176757  176766      77  176745  176751  176784  176787       3
  176745  176751  176784  176790      21  176745  176751 -176784  176790      22
  176745  176751 -176784  176790      23  176745  176751 -176784  176790       6
  176844  176841  176847  176853       2  176841  176847  176853  176862       7
  176841  176847 -176853  176862       8  176841  176847 -176853  176862       9
  176841  176847 -176853  176862       6  176820  176802  176796  176841     103
  176820  176802 -176796  176841     104  176820  176802 -176796  176841     105
  176820  176802 -176796  176841     106  176808  176802  176796  176841      34
  176808  176802 -176796  176841      35  176808  176802 -176796  176841      36
  176808  176802 -176796  176841      37  176808  176802  176820  176829     107
  176808  176802 -176820  176829     108  176808  176802 -176820  176829     109
  176808  176802 -176820  176829     110  176802  176796  176841  176844       3
  176802  176796  176841  176847      11  176802  176796 -176841  176847      12
  176802  176796 -176841  176847      13  176802  176796 -176841  176847       6
  176796  176802  176820  176829     111  176796  176802 -176820  176829     112
  176796  176802 -176820  176829     109  176796  176802 -176820  176829     113
  176796  176841  176847  176853       2  176790  176796  176802  176808      38
  176790  176796 -176802  176808      39  176790  176796 -176802  176808      36
  176790  176796 -176802  176808      40  176790  176796  176802  176820     114
  176790  176796 -176802  176820     115  176790  176796 -176802  176820     105
  176790  176796 -176802  176820     116  176790  176796  176841  176844       3
  176790  176796  176841  176847      21  176790  176796 -176841  176847      22
  176790  176796 -176841  176847      23  176790  176796 -176841  176847       6
  176865  176862  176868  176874       2  176862  176868  176874  176880       1
  176862  176868 -176874  176880       4  176862  176868 -176874  176880       5
  176862  176868 -176874  176880       6  176862  176868  176874  176904       7
  176862  176868 -176874  176904       8  176862  176868 -176874  176904       9
  176862  176868 -176874  176904       6  176853  176862  176868  176874       2
  176847  176853  176862  176865       3  176847  176853  176862  176868      21
  176847  176853 -176862  176868      22  176847  176853 -176862  176868      23
  176847  176853 -176862  176868       6  176907  176904  176910  176916       2
  176904  176910  176916  176922       1  176904  176910 -176916  176922       4
  176904  176910 -176916  176922       5  176904  176910 -176916  176922       6
  176904  176910  176916  176961       7  176904  176910 -176916  176961       8
  176904  176910 -176916  176961       9  176904  176910 -176916  176961       6
  176889  176880  176874  176904     153  176889  176880 -176874  176904     154
  176889  176880 -176874  176904     155  176889  176880 -176874  176904     156
  176880  176874  176904  176907       3  176880  176874  176904  176910      11
  176880  176874 -176904  176910      12  176880  176874 -176904  176910      13
  176880  176874 -176904  176910       6  176874  176880  176889  176892       7
  176874  176880  176889  176895     157  176874  176880 -176889  176895     158
  176874  176880 -176889  176895     159  176874  176880 -176889  176895     160
  176874  176904  176910  176916       2  176868  176874  176880  176889     161
  176868  176874 -176880  176889     162  176868  176874 -176880  176889     155
  176868  176874 -176880  176889     163  176868  176874  176904  176907       3
  176868  176874  176904  176910      21  176868  176874 -176904  176910      22
  176868  176874 -176904  176910      23  176868  176874 -176904  176910       6
  176964  176961  176967  176973       2  176961  176967  176973  176979       1
  176961  176967 -176973  176979       4  176961  176967 -176973  176979       5
  176961  176967 -176973  176979       6  176961  176967  176973  177018       7
  176961  176967 -176973  177018       8  176961  176967 -176973  177018       9
  176961  176967 -176973  177018       6  176940  176922  176916  176961     103
  176940  176922 -176916  176961     104  176940  176922 -176916  176961     105
  176940  176922 -176916  176961     106  176928  176922  176916  176961      34
  176928  176922 -176916  176961      35  176928  176922 -176916  176961      36
  176928  176922 -176916  176961      37  176928  176922  176940  176949     107
  176928  176922 -176940  176949     108  176928  176922 -176940  176949     109
  176928  176922 -176940  176949     110  176922  176916  176961  176964       3
  176922  176916  176961  176967      11  176922  176916 -176961  176967      12
  176922  176916 -176961  176967      13  176922  176916 -176961  176967       6
  176916  176922  176940  176949     111  176916  176922 -176940  176949     112
  176916  176922 -176940  176949     109  176916  176922 -176940  176949     113
  176916  176961  176967  176973       2  176910  176916  176922  176928      38
  176910  176916 -176922  176928      39  176910  176916 -176922  176928      36
  176910  176916 -176922  176928      40  176910  176916  176922  176940     114
  176910  176916 -176922  176940     115  176910  176916 -176922  176940     105
  176910  176916 -176922  176940     116  176910  176916  176961  176964       3
  176910  176916  176961  176967      21  176910  176916 -176961  176967      22
  176910  176916 -176961  176967      23  176910  176916 -176961  176967       6
  177021  177018  177024  177030       2  177018  177024  177030  177036       1
  177018  177024 -177030  177036       4  177018  177024 -177030  177036       5
  177018  177024 -177030  177036       6  177018  177024  177030  177051       7
  177018  177024 -177030  177051       8  177018  177024 -177030  177051       9
  177018  177024 -177030  177051       6  176997  176979  176973  177018     103
  176997  176979 -176973  177018     104  176997  176979 -176973  177018     105
  176997  176979 -176973  177018     106  176985  176979  176973  177018      34
  176985  176979 -176973  177018      35  176985  176979 -176973  177018      36
  176985  176979 -176973  177018      37  176985  176979  176997  177006     107
  176985  176979 -176997  177006     108  176985  176979 -176997  177006     109
  176985  176979 -176997  177006     110  176979  176973  177018  177021       3
  176979  176973  177018  177024      11  176979  176973 -177018  177024      12
  176979  176973 -177018  177024      13  176979  176973 -177018  177024       6
  176973  176979  176997  177006     111  176973  176979 -176997  177006     112
  176973  176979 -176997  177006     109  176973  176979 -176997  177006     113
  176973  177018  177024  177030       2  176967  176973  176979  176985      38
  176967  176973 -176979  176985      39  176967  176973 -176979  176985      36
  176967  176973 -176979  176985      40  176967  176973  176979  176997     114
  176967  176973 -176979  176997     115  176967  176973 -176979  176997     105
  176967  176973 -176979  176997     116  176967  176973  177018  177021       3
  176967  176973  177018  177024      21  176967  176973 -177018  177024      22
  176967  176973 -177018  177024      23  176967  176973 -177018  177024       6
  177054  177051  177057  177063       2  177051  177057  177063  177069       1
  177051  177057 -177063  177069       4  177051  177057 -177063  177069       5
  177051  177057 -177063  177069       6  177051  177057  177063  177087       7
  177051  177057 -177063  177087       8  177051  177057 -177063  177087       9
  177051  177057 -177063  177087       6  177045  177036  177030  177051     123
  177045  177036 -177030  177051     124  177045  177036 -177030  177051     125
  177045  177036 -177030  177051     126  177036  177030  177051  177054       3
  177036  177030  177051  177057      11  177036  177030 -177051  177057      12
  177036  177030 -177051  177057      13  177036  177030 -177051  177057       6
  177030  177051  177057  177063       2  177024  177030  177036  177045     131
  177024  177030 -177036  177045     132  177024  177030 -177036  177045     125
  177024  177030 -177036  177045     133  177024  177030  177051  177054       3
  177024  177030  177051  177057      21  177024  177030 -177051  177057      22
  177024  177030 -177051  177057      23  177024  177030 -177051  177057       6
  177090  177087  177093  177099       2  177087  177093  177099  177105       1
  177087  177093 -177099  177105       4  177087  177093 -177099  177105       5
  177087  177093 -177099  177105       6  177087  177093  177099  177117       7
  177087  177093 -177099  177117       8  177087  177093 -177099  177117       9
  177087  177093 -177099  177117       6  177078  177069  177063  177087      24
  177078  177069 -177063  177087      25  177078  177069 -177063  177087      26
  177078  177069 -177063  177087      27  177069  177063  177087  177090       3
  177069  177063  177087  177093      11  177069  177063 -177087  177093      12
  177069  177063 -177087  177093      13  177069  177063 -177087  177093       6
  177063  177069  177078  177081       7  177063  177069 -177078  177081      28
  177063  177069 -177078  177081      29  177063  177069 -177078  177081      30
  177063  177069  177078  177084       7  177063  177069 -177078  177084      28
  177063  177069 -177078  177084      29  177063  177069 -177078  177084      30
  177063  177087  177093  177099       2  177057  177063  177069  177078      31
  177057  177063 -177069  177078      32  177057  177063 -177069  177078      26
  177057  177063 -177069  177078      33  177057  177063  177087  177090       3
  177057  177063  177087  177093      21  177057  177063 -177087  177093      22
  177057  177063 -177087  177093      23  177057  177063 -177087  177093       6
  177120  177117  177123  177129       2  177117  177123  177129  177135       1
  177117  177123 -177129  177135       4  177117  177123 -177129  177135       5
  177117  177123 -177129  177135       6  177117  177123  177129  177168       7
  177117  177123 -177129  177168       8  177117  177123 -177129  177168       9
  177117  177123 -177129  177168       6  177105  177099  177117  177120       3
  177105  177099  177117  177123      11  177105  177099 -177117  177123      12
  177105  177099 -177117  177123      13  177105  177099 -177117  177123       6
  177099  177117  177123  177129       2  177093  177099  177117  177120       3
  177093  177099  177117  177123      21  177093  177099 -177117  177123      22
  177093  177099 -177117  177123      23  177093  177099 -177117  177123       6
  177171  177168  177174  177180       2  177168  177174  177180  177186       1
  177168  177174 -177180  177186       4  177168  177174 -177180  177186       5
  177168  177174 -177180  177186       6  177168  177174  177180  177234       7
  177168  177174 -177180  177234       8  177168  177174 -177180  177234       9
  177168  177174 -177180  177234       6  177144  177135  177129  177168      64
  177144  177135 -177129  177168      65  177144  177135 -177129  177168      54
  177144  177135 -177129  177168      66  177135  177129  177168  177171       3
  177135  177129  177168  177174      11  177135  177129 -177168  177174      12
  177135  177129 -177168  177174      13  177135  177129 -177168  177174       6
  177135  177144  177153  177156      67  177135  177144 -177153  177156      68
  177135  177144 -177153  177156      69  177135  177144 -177153  177156      70
  177129  177135  177144  177153      71  177129  177135 -177144  177153      72
  177129  177135 -177144  177153      73  177129  177135 -177144  177153      74
  177129  177168  177174  177180       2  177123  177129  177135  177144      75
  177123  177129 -177135  177144      76  177123  177129 -177135  177144      54
  177123  177129 -177135  177144      77  177123  177129  177168  177171       3
  177123  177129  177168  177174      21  177123  177129 -177168  177174      22
  177123  177129 -177168  177174      23  177123  177129 -177168  177174       6
  177237  177234  177240  177246       2  177234  177240  177246  177252       1
  177234  177240 -177246  177252       4  177234  177240 -177246  177252       5
  177234  177240 -177246  177252       6  177234  177240  177246  177300       7
  177234  177240 -177246  177300       8  177234  177240 -177246  177300       9
  177234  177240 -177246  177300       6  177195  177186  177180  177234      10
  177195  177204  177213  177222      10  177186  177180  177234  177237       3
  177186  177180  177234  177240      11  177186  177180 -177234  177240      12
  177186  177180 -177234  177240      13  177186  177180 -177234  177240       6
  177186  177195  177204  177213      16  177186  177195 -177204  177213      17
  177186  177195 -177204  177213      18  177180  177186  177195  177204      16
  177180  177186 -177195  177204      17  177180  177186 -177195  177204      18
  177180  177234  177240  177246       2  177174  177180  177186  177195      10
  177174  177180  177234  177237       3  177174  177180  177234  177240      21
  177174  177180 -177234  177240      22  177174  177180 -177234  177240      23
  177174  177180 -177234  177240       6  177303  177300  177306  177312       2
  177300  177306  177312  177318       1  177300  177306 -177312  177318       4
  177300  177306 -177312  177318       5  177300  177306 -177312  177318       6
  177300  177306  177312  177348       7  177300  177306 -177312  177348       8
  177300  177306 -177312  177348       9  177300  177306 -177312  177348       6
  177261  177252  177246  177300      10  177261  177270  177279  177288      10
  177252  177246  177300  177303       3  177252  177246  177300  177306      11
  177252  177246 -177300  177306      12  177252  177246 -177300  177306      13
  177252  177246 -177300  177306       6  177252  177261  177270  177279      16
  177252  177261 -177270  177279      17  177252  177261 -177270  177279      18
  177246  177252  177261  177270      16  177246  177252 -177261  177270      17
  177246  177252 -177261  177270      18  177246  177300  177306  177312       2
  177240  177246  177252  177261      10  177240  177246  177300  177303       3
  177240  177246  177300  177306      21  177240  177246 -177300  177306      22
  177240  177246 -177300  177306      23  177240  177246 -177300  177306       6
  177351  177348  177354  177360       2  177348  177354  177360  177369       7
  177348  177354 -177360  177369       8  177348  177354 -177360  177369       9
  177348  177354 -177360  177369       6  177336  177318  177312  177348      34
  177336  177318 -177312  177348      35  177336  177318 -177312  177348      36
  177336  177318 -177312  177348      37  177324  177318  177312  177348      34
  177324  177318 -177312  177348      35  177324  177318 -177312  177348      36
  177324  177318 -177312  177348      37  177318  177312  177348  177351       3
  177318  177312  177348  177354      11  177318  177312 -177348  177354      12
  177318  177312 -177348  177354      13  177318  177312 -177348  177354       6
  177312  177348  177354  177360       2  177306  177312  177318  177324      38
  177306  177312 -177318  177324      39  177306  177312 -177318  177324      36
  177306  177312 -177318  177324      40  177306  177312  177318  177336      38
  177306  177312 -177318  177336      39  177306  177312 -177318  177336      36
  177306  177312 -177318  177336      40  177306  177312  177348  177351       3
  177306  177312  177348  177354      21  177306  177312 -177348  177354      22
  177306  177312 -177348  177354      23  177306  177312 -177348  177354       6
  177372  177369  177375  177381       2  177369  177375  177381  177387       1
  177369  177375 -177381  177387       4  177369  177375 -177381  177387       5
  177369  177375 -177381  177387       6  177369  177375  177381  177441       7
  177369  177375 -177381  177441       8  177369  177375 -177381  177441       9
  177369  177375 -177381  177441       6  177360  177369  177375  177381       2
  177354  177360  177369  177372       3  177354  177360  177369  177375      21
  177354  177360 -177369  177375      22  177354  177360 -177369  177375      23
  177354  177360 -177369  177375       6  177444  177441  177447  177453       2
  177441  177447  177453  177459       1  177441  177447 -177453  177459       4
  177441  177447 -177453  177459       5  177441  177447 -177453  177459       6
  177441  177447  177453  177507       7  177441  177447 -177453  177507       8
  177441  177447 -177453  177507       9  177441  177447 -177453  177507       6
  177405  177414  177420  177423      51  177405  177414 -177420  177423       6
  177405  177414  177420  177432      51  177405  177414 -177420  177432       6
  177396  177387  177381  177441      10  177396  177405  177414  177420       7
  177396  177405 -177414  177420      29  177387  177381  177441  177444       3
  177387  177381  177441  177447      11  177387  177381 -177441  177447      12
  177387  177381 -177441  177447      13  177387  177381 -177441  177447       6
  177387  177396  177405  177414      10  177381  177387  177396  177405      16
  177381  177387 -177396  177405      17  177381  177387 -177396  177405      18
  177381  177441  177447  177453       2  177375  177381  177387  177396      10
  177375  177381  177441  177444       3  177375  177381  177441  177447      21
  177375  177381 -177441  177447      22  177375  177381 -177441  177447      23
  177375  177381 -177441  177447       6  177510  177507  177513  177519       2
  177507  177513  177519  177528       7  177507  177513 -177519  177528       8
  177507  177513 -177519  177528       9  177507  177513 -177519  177528       6
  177468  177459  177453  177507      10  177468  177477  177486  177495      10
  177459  177453  177507  177510       3  177459  177453  177507  177513      11
  177459  177453 -177507  177513      12  177459  177453 -177507  177513      13
  177459  177453 -177507  177513       6  177459  177468  177477  177486      16
  177459  177468 -177477  177486      17  177459  177468 -177477  177486      18
  177453  177459  177468  177477      16  177453  177459 -177468  177477      17
  177453  177459 -177468  177477      18  177453  177507  177513  177519       2
  177447  177453  177459  177468      10  177447  177453  177507  177510       3
  177447  177453  177507  177513      21  177447  177453 -177507  177513      22
  177447  177453 -177507  177513      23  177447  177453 -177507  177513       6
  177531  177528  177534  177540       2  177528  177534  177540  177546       1
  177528  177534 -177540  177546       4  177528  177534 -177540  177546       5
  177528  177534 -177540  177546       6  177528  177534  177540  177576       7
  177528  177534 -177540  177576       8  177528  177534 -177540  177576       9
  177528  177534 -177540  177576       6  177519  177528  177534  177540       2
  177513  177519  177528  177531       3  177513  177519  177528  177534      21
  177513  177519 -177528  177534      22  177513  177519 -177528  177534      23
  177513  177519 -177528  177534       6  177579  177576  177582  177588       2
  177576  177582  177588  177594       1  177576  177582 -177588  177594       4
  177576  177582 -177588  177594       5  177576  177582 -177588  177594       6
  177576  177582  177588  177633       7  177576  177582 -177588  177633       8
  177576  177582 -177588  177633       9  177576  177582 -177588  177633       6
  177564  177546  177540  177576      34  177564  177546 -177540  177576      35
  177564  177546 -177540  177576      36  177564  177546 -177540  177576      37
  177552  177546  177540  177576      34  177552  177546 -177540  177576      35
  177552  177546 -177540  177576      36  177552  177546 -177540  177576      37
  177546  177540  177576  177579       3  177546  177540  177576  177582      11
  177546  177540 -177576  177582      12  177546  177540 -177576  177582      13
  177546  177540 -177576  177582       6  177540  177576  177582  177588       2
  177534  177540  177546  177552      38  177534  177540 -177546  177552      39
  177534  177540 -177546  177552      36  177534  177540 -177546  177552      40
  177534  177540  177546  177564      38  177534  177540 -177546  177564      39
  177534  177540 -177546  177564      36  177534  177540 -177546  177564      40
  177534  177540  177576  177579       3  177534  177540  177576  177582      21
  177534  177540 -177576  177582      22  177534  177540 -177576  177582      23
  177534  177540 -177576  177582       6  177636  177633  177639  177645       2
  177633  177639  177645  177651       1  177633  177639 -177645  177651       4
  177633  177639 -177645  177651       5  177633  177639 -177645  177651       6
  177633  177639  177645  177675       7  177633  177639 -177645  177675       8
  177633  177639 -177645  177675       9  177633  177639 -177645  177675       6
  177612  177594  177588  177633     103  177612  177594 -177588  177633     104
  177612  177594 -177588  177633     105  177612  177594 -177588  177633     106
  177600  177594  177588  177633      34  177600  177594 -177588  177633      35
  177600  177594 -177588  177633      36  177600  177594 -177588  177633      37
  177600  177594  177612  177621     107  177600  177594 -177612  177621     108
  177600  177594 -177612  177621     109  177600  177594 -177612  177621     110
  177594  177588  177633  177636       3  177594  177588  177633  177639      11
  177594  177588 -177633  177639      12  177594  177588 -177633  177639      13
  177594  177588 -177633  177639       6  177588  177594  177612  177621     111
  177588  177594 -177612  177621     112  177588  177594 -177612  177621     109
  177588  177594 -177612  177621     113  177588  177633  177639  177645       2
  177582  177588  177594  177600      38  177582  177588 -177594  177600      39
  177582  177588 -177594  177600      36  177582  177588 -177594  177600      40
  177582  177588  177594  177612     114  177582  177588 -177594  177612     115
  177582  177588 -177594  177612     105  177582  177588 -177594  177612     116
  177582  177588  177633  177636       3  177582  177588  177633  177639      21
  177582  177588 -177633  177639      22  177582  177588 -177633  177639      23
  177582  177588 -177633  177639       6  177678  177675  177681  177687       2
  177675  177681  177687  177693       1  177675  177681 -177687  177693       4
  177675  177681 -177687  177693       5  177675  177681 -177687  177693       6
  177675  177681  177687  177723       7  177675  177681 -177687  177723       8
  177675  177681 -177687  177723       9  177675  177681 -177687  177723       6
  177669  177651  177645  177675      86  177669  177651 -177645  177675      87
  177669  177651 -177645  177675      88  177669  177651 -177645  177675      89
  177657  177651  177645  177675      34  177657  177651 -177645  177675      35
  177657  177651 -177645  177675      36  177657  177651 -177645  177675      37
  177651  177645  177675  177678       3  177651  177645  177675  177681      11
  177651  177645 -177675  177681      12  177651  177645 -177675  177681      13
  177651  177645 -177675  177681       6  177645  177675  177681  177687       2
  177639  177645  177651  177657      38  177639  177645 -177651  177657      39
  177639  177645 -177651  177657      36  177639  177645 -177651  177657      40
  177639  177645  177651  177669      99  177639  177645 -177651  177669     100
  177639  177645 -177651  177669      88  177639  177645 -177651  177669     101
  177639  177645  177675  177678       3  177639  177645  177675  177681      21
  177639  177645 -177675  177681      22  177639  177645 -177675  177681      23
  177639  177645 -177675  177681       6  177726  177723  177729  177735       2
  177723  177729  177735  177741       1  177723  177729 -177735  177741       4
  177723  177729 -177735  177741       5  177723  177729 -177735  177741       6
  177723  177729  177735  177789       7  177723  177729 -177735  177789       8
  177723  177729 -177735  177789       9  177723  177729 -177735  177789       6
  177711  177693  177687  177723      34  177711  177693 -177687  177723      35
  177711  177693 -177687  177723      36  177711  177693 -177687  177723      37
  177699  177693  177687  177723      34  177699  177693 -177687  177723      35
  177699  177693 -177687  177723      36  177699  177693 -177687  177723      37
  177693  177687  177723  177726       3  177693  177687  177723  177729      11
  177693  177687 -177723  177729      12  177693  177687 -177723  177729      13
  177693  177687 -177723  177729       6  177687  177723  177729  177735       2
  177681  177687  177693  177699      38  177681  177687 -177693  177699      39
  177681  177687 -177693  177699      36  177681  177687 -177693  177699      40
  177681  177687  177693  177711      38  177681  177687 -177693  177711      39
  177681  177687 -177693  177711      36  177681  177687 -177693  177711      40
  177681  177687  177723  177726       3  177681  177687  177723  177729      21
  177681  177687 -177723  177729      22  177681  177687 -177723  177729      23
  177681  177687 -177723  177729       6  177792  177789  177795  177801       2
  177789  177795  177801  177807       1  177789  177795 -177801  177807       4
  177789  177795 -177801  177807       5  177789  177795 -177801  177807       6
  177789  177795  177801  177825       7  177789  177795 -177801  177825       8
  177789  177795 -177801  177825       9  177789  177795 -177801  177825       6
  177750  177741  177735  177789      10  177750  177759  177768  177777      10
  177741  177735  177789  177792       3  177741  177735  177789  177795      11
  177741  177735 -177789  177795      12  177741  177735 -177789  177795      13
  177741  177735 -177789  177795       6  177741  177750  177759  177768      16
  177741  177750 -177759  177768      17  177741  177750 -177759  177768      18
  177735  177741  177750  177759      16  177735  177741 -177750  177759      17
  177735  177741 -177750  177759      18  177735  177789  177795  177801       2
  177729  177735  177741  177750      10  177729  177735  177789  177792       3
  177729  177735  177789  177795      21  177729  177735 -177789  177795      22
  177729  177735 -177789  177795      23  177729  177735 -177789  177795       6
  177828  177825  177831  177837       2  177825  177831  177837  177846       7
  177825  177831 -177837  177846       8  177825  177831 -177837  177846       9
  177825  177831 -177837  177846       6  177816  177807  177801  177825      24
  177816  177807 -177801  177825      25  177816  177807 -177801  177825      26
  177816  177807 -177801  177825      27  177807  177801  177825  177828       3
  177807  177801  177825  177831      11  177807  177801 -177825  177831      12
  177807  177801 -177825  177831      13  177807  177801 -177825  177831       6
  177801  177807  177816  177819       7  177801  177807 -177816  177819      28
  177801  177807 -177816  177819      29  177801  177807 -177816  177819      30
  177801  177807  177816  177822       7  177801  177807 -177816  177822      28
  177801  177807 -177816  177822      29  177801  177807 -177816  177822      30
  177801  177825  177831  177837       2  177795  177801  177807  177816      31
  177795  177801 -177807  177816      32  177795  177801 -177807  177816      26
  177795  177801 -177807  177816      33  177795  177801  177825  177828       3
  177795  177801  177825  177831      21  177795  177801 -177825  177831      22
  177795  177801 -177825  177831      23  177795  177801 -177825  177831       6
  177849  177846  177852  177858       2  177846  177852  177858  177864       1
  177846  177852 -177858  177864       4  177846  177852 -177858  177864       5
  177846  177852 -177858  177864       6  177846  177852  177858  177912       7
  177846  177852 -177858  177912       8  177846  177852 -177858  177912       9
  177846  177852 -177858  177912       6  177837  177846  177852  177858       2
  177831  177837  177846  177849       3  177831  177837  177846  177852      21
  177831  177837 -177846  177852      22  177831  177837 -177846  177852      23
  177831  177837 -177846  177852       6  177915  177912  177918  177924       2
  177912  177918  177924  177930       1  177912  177918 -177924  177930       4
  177912  177918 -177924  177930       5  177912  177918 -177924  177930       6
  177912  177918  177924  177954       7  177912  177918 -177924  177954       8
  177912  177918 -177924  177954       9  177912  177918 -177924  177954       6
  177873  177864  177858  177912      10  177873  177882  177891  177900      10
  177864  177858  177912  177915       3  177864  177858  177912  177918      11
  177864  177858 -177912  177918      12  177864  177858 -177912  177918      13
  177864  177858 -177912  177918       6  177864  177873  177882  177891      16
  177864  177873 -177882  177891      17  177864  177873 -177882  177891      18
  177858  177864  177873  177882      16  177858  177864 -177873  177882      17
  177858  177864 -177873  177882      18  177858  177912  177918  177924       2
  177852  177858  177864  177873      10  177852  177858  177912  177915       3
  177852  177858  177912  177918      21  177852  177858 -177912  177918      22
  177852  177858 -177912  177918      23  177852  177858 -177912  177918       6
  177957  177954  177960  177966       2  177954  177960  177966  177972       1
  177954  177960 -177966  177972       4  177954  177960 -177966  177972       5
  177954  177960 -177966  177972       6  177954  177960  177966  178011       7
  177954  177960 -177966  178011       8  177954  177960 -177966  178011       9
  177954  177960 -177966  178011       6  177948  177930  177924  177954      86
  177948  177930 -177924  177954      87  177948  177930 -177924  177954      88
  177948  177930 -177924  177954      89  177936  177930  177924  177954      34
  177936  177930 -177924  177954      35  177936  177930 -177924  177954      36
  177936  177930 -177924  177954      37  177930  177924  177954  177957       3
  177930  177924  177954  177960      11  177930  177924 -177954  177960      12
  177930  177924 -177954  177960      13  177930  177924 -177954  177960       6
  177924  177954  177960  177966       2  177918  177924  177930  177936      38
  177918  177924 -177930  177936      39  177918  177924 -177930  177936      36
  177918  177924 -177930  177936      40  177918  177924  177930  177948      99
  177918  177924 -177930  177948     100  177918  177924 -177930  177948      88
  177918  177924 -177930  177948     101  177918  177924  177954  177957       3
  177918  177924  177954  177960      21  177918  177924 -177954  177960      22
  177918  177924 -177954  177960      23  177918  177924 -177954  177960       6
  178014  178011  178017  178023       2  178011  178017  178023  178029       1
  178011  178017 -178023  178029       4  178011  178017 -178023  178029       5
  178011  178017 -178023  178029       6  178011  178017  178023  178053       7
  178011  178017 -178023  178053       8  178011  178017 -178023  178053       9
  178011  178017 -178023  178053       6  177981  177972  177966  178011      52
  177981  177972 -177966  178011      53  177981  177972 -177966  178011      54
  177981  177972 -177966  178011      55  177972  177966  178011  178014       3
  177972  177966  178011  178017      11  177972  177966 -178011  178017      12
  177972  177966 -178011  178017      13  177972  177966 -178011  178017       6
  177966  177972  177981  177987      56  177966  177972 -177981  177987      57
  177966  177972 -177981  177987      58  177966  177972 -177981  177987      59
  177966  177972  177981  177999      56  177966  177972 -177981  177999      57
  177966  177972 -177981  177999      58  177966  177972 -177981  177999      59
  177966  178011  178017  178023       2  177960  177966  177972  177981      60
  177960  177966 -177972  177981      61  177960  177966 -177972  177981      54
  177960  177966 -177972  177981      62  177960  177966  178011  178014       3
  177960  177966  178011  178017      21  177960  177966 -178011  178017      22
  177960  177966 -178011  178017      23  177960  177966 -178011  178017       6
  178056  178053  178059  178065       2  178053  178059  178065  178071       1
  178053  178059 -178065  178071       4  178053  178059 -178065  178071       5
  178053  178059 -178065  178071       6  178053  178059  178065  178089       7
  178053  178059 -178065  178089       8  178053  178059 -178065  178089       9
  178053  178059 -178065  178089       6  178038  178029  178023  178053     153
  178038  178029 -178023  178053     154  178038  178029 -178023  178053     155
  178038  178029 -178023  178053     156  178029  178023  178053  178056       3
  178029  178023  178053  178059      11  178029  178023 -178053  178059      12
  178029  178023 -178053  178059      13  178029  178023 -178053  178059       6
  178023  178029  178038  178041       7  178023  178029  178038  178044     157
  178023  178029 -178038  178044     158  178023  178029 -178038  178044     159
  178023  178029 -178038  178044     160  178023  178053  178059  178065       2
  178017  178023  178029  178038     161  178017  178023 -178029  178038     162
  178017  178023 -178029  178038     155  178017  178023 -178029  178038     163
  178017  178023  178053  178056       3  178017  178023  178053  178059      21
  178017  178023 -178053  178059      22  178017  178023 -178053  178059      23
  178017  178023 -178053  178059       6  178092  178089  178095  178101       2
  178089  178095  178101  178107       1  178089  178095 -178101  178107       4
  178089  178095 -178101  178107       5  178089  178095 -178101  178107       6
  178089  178095  178101  178134       7  178089  178095 -178101  178134       8
  178089  178095 -178101  178134       9  178089  178095 -178101  178134       6
  178080  178071  178065  178089      24  178080  178071 -178065  178089      25
  178080  178071 -178065  178089      26  178080  178071 -178065  178089      27
  178071  178065  178089  178092       3  178071  178065  178089  178095      11
  178071  178065 -178089  178095      12  178071  178065 -178089  178095      13
  178071  178065 -178089  178095       6  178065  178071  178080  178083       7
  178065  178071 -178080  178083      28  178065  178071 -178080  178083      29
  178065  178071 -178080  178083      30  178065  178071  178080  178086       7
  178065  178071 -178080  178086      28  178065  178071 -178080  178086      29
  178065  178071 -178080  178086      30  178065  178089  178095  178101       2
  178059  178065  178071  178080      31  178059  178065 -178071  178080      32
  178059  178065 -178071  178080      26  178059  178065 -178071  178080      33
  178059  178065  178089  178092       3  178059  178065  178089  178095      21
  178059  178065 -178089  178095      22  178059  178065 -178089  178095      23
  178059  178065 -178089  178095       6  178137  178134  178140  178146       2
  178134  178140  178146  178152       1  178134  178140 -178146  178152       4
  178134  178140 -178146  178152       5  178134  178140 -178146  178152       6
  178134  178140  178146  178191       7  178134  178140 -178146  178191       8
  178134  178140 -178146  178191       9  178134  178140 -178146  178191       6
  178116  178107  178101  178134      64  178116  178107 -178101  178134      65
  178116  178107 -178101  178134      54  178116  178107 -178101  178134      66
  178107  178101  178134  178137       3  178107  178101  178134  178140      11
  178107  178101 -178134  178140      12  178107  178101 -178134  178140      13
  178107  178101 -178134  178140       6  178107  178116  178125  178128     117
  178107  178116 -178125  178128     118  178107  178116  178125  178131     117
  178107  178116 -178125  178131     118  178101  178107  178116  178125     119
  178101  178107 -178116  178125     120  178101  178107 -178116  178125     121
  178101  178107 -178116  178125     122  178101  178134  178140  178146       2
  178095  178101  178107  178116      75  178095  178101 -178107  178116      76
  178095  178101 -178107  178116      54  178095  178101 -178107  178116      77
  178095  178101  178134  178137       3  178095  178101  178134  178140      21
  178095  178101 -178134  178140      22  178095  178101 -178134  178140      23
  178095  178101 -178134  178140       6  178194  178191  178197  178203       2
  178191  178197  178203  178209       1  178191  178197 -178203  178209       4
  178191  178197 -178203  178209       5  178191  178197 -178203  178209       6
  178191  178197  178203  178236       7  178191  178197 -178203  178236       8
  178191  178197 -178203  178236       9  178191  178197 -178203  178236       6
  178161  178152  178146  178191      52  178161  178152 -178146  178191      53
  178161  178152 -178146  178191      54  178161  178152 -178146  178191      55
  178152  178146  178191  178194       3  178152  178146  178191  178197      11
  178152  178146 -178191  178197      12  178152  178146 -178191  178197      13
  178152  178146 -178191  178197       6  178146  178152  178161  178167      56
  178146  178152 -178161  178167      57  178146  178152 -178161  178167      58
  178146  178152 -178161  178167      59  178146  178152  178161  178179      56
  178146  178152 -178161  178179      57  178146  178152 -178161  178179      58
  178146  178152 -178161  178179      59  178146  178191  178197  178203       2
  178140  178146  178152  178161      60  178140  178146 -178152  178161      61
  178140  178146 -178152  178161      54  178140  178146 -178152  178161      62
  178140  178146  178191  178194       3  178140  178146  178191  178197      21
  178140  178146 -178191  178197      22  178140  178146 -178191  178197      23
  178140  178146 -178191  178197       6  178239  178236  178242  178248       2
  178236  178242  178248  178254       1  178236  178242 -178248  178254       4
  178236  178242 -178248  178254       5  178236  178242 -178248  178254       6
  178236  178242  178248  178293       7  178236  178242 -178248  178293       8
  178236  178242 -178248  178293       9  178236  178242 -178248  178293       6
  178218  178209  178203  178236      64  178218  178209 -178203  178236      65
  178218  178209 -178203  178236      54  178218  178209 -178203  178236      66
  178209  178203  178236  178239       3  178209  178203  178236  178242      11
  178209  178203 -178236  178242      12  178209  178203 -178236  178242      13
  178209  178203 -178236  178242       6  178209  178218  178227  178230     117
  178209  178218 -178227  178230     118  178209  178218  178227  178233     117
  178209  178218 -178227  178233     118  178203  178209  178218  178227     119
  178203  178209 -178218  178227     120  178203  178209 -178218  178227     121
  178203  178209 -178218  178227     122  178203  178236  178242  178248       2
  178197  178203  178209  178218      75  178197  178203 -178209  178218      76
  178197  178203 -178209  178218      54  178197  178203 -178209  178218      77
  178197  178203  178236  178239       3  178197  178203  178236  178242      21
  178197  178203 -178236  178242      22  178197  178203 -178236  178242      23
  178197  178203 -178236  178242       6  178296  178293  178299  178305       2
  178293  178299  178305  178311       1  178293  178299 -178305  178311       4
  178293  178299 -178305  178311       5  178293  178299 -178305  178311       6
  178293  178299  178305  178350       7  178293  178299 -178305  178350       8
  178293  178299 -178305  178350       9  178293  178299 -178305  178350       6
  178272  178254  178248  178293     103  178272  178254 -178248  178293     104
  178272  178254 -178248  178293     105  178272  178254 -178248  178293     106
  178260  178254  178248  178293      34  178260  178254 -178248  178293      35
  178260  178254 -178248  178293      36  178260  178254 -178248  178293      37
  178260  178254  178272  178281     107  178260  178254 -178272  178281     108
  178260  178254 -178272  178281     109  178260  178254 -178272  178281     110
  178254  178248  178293  178296       3  178254  178248  178293  178299      11
  178254  178248 -178293  178299      12  178254  178248 -178293  178299      13
  178254  178248 -178293  178299       6  178248  178254  178272  178281     111
  178248  178254 -178272  178281     112  178248  178254 -178272  178281     109
  178248  178254 -178272  178281     113  178248  178293  178299  178305       2
  178242  178248  178254  178260      38  178242  178248 -178254  178260      39
  178242  178248 -178254  178260      36  178242  178248 -178254  178260      40
  178242  178248  178254  178272     114  178242  178248 -178254  178272     115
  178242  178248 -178254  178272     105  178242  178248 -178254  178272     116
  178242  178248  178293  178296       3  178242  178248  178293  178299      21
  178242  178248 -178293  178299      22  178242  178248 -178293  178299      23
  178242  178248 -178293  178299       6  178353  178350  178356  178362       2
  178350  178356  178362  178368       1  178350  178356 -178362  178368       4
  178350  178356 -178362  178368       5  178350  178356 -178362  178368       6
  178350  178356  178362  178395       7  178350  178356 -178362  178395       8
  178350  178356 -178362  178395       9  178350  178356 -178362  178395       6
  178329  178311  178305  178350     103  178329  178311 -178305  178350     104
  178329  178311 -178305  178350     105  178329  178311 -178305  178350     106
  178317  178311  178305  178350      34  178317  178311 -178305  178350      35
  178317  178311 -178305  178350      36  178317  178311 -178305  178350      37
  178317  178311  178329  178338     107  178317  178311 -178329  178338     108
  178317  178311 -178329  178338     109  178317  178311 -178329  178338     110
  178311  178305  178350  178353       3  178311  178305  178350  178356      11
  178311  178305 -178350  178356      12  178311  178305 -178350  178356      13
  178311  178305 -178350  178356       6  178305  178311  178329  178338     111
  178305  178311 -178329  178338     112  178305  178311 -178329  178338     109
  178305  178311 -178329  178338     113  178305  178350  178356  178362       2
  178299  178305  178311  178317      38  178299  178305 -178311  178317      39
  178299  178305 -178311  178317      36  178299  178305 -178311  178317      40
  178299  178305  178311  178329     114  178299  178305 -178311  178329     115
  178299  178305 -178311  178329     105  178299  178305 -178311  178329     116
  178299  178305  178350  178353       3  178299  178305  178350  178356      21
  178299  178305 -178350  178356      22  178299  178305 -178350  178356      23
  178299  178305 -178350  178356       6  178398  178395  178401  178407       2
  178395  178401  178407  178416       7  178395  178401 -178407  178416       8
  178395  178401 -178407  178416       9  178395  178401 -178407  178416       6
  178377  178368  178362  178395      64  178377  178368 -178362  178395      65
  178377  178368 -178362  178395      54  178377  178368 -178362  178395      66
  178368  178362  178395  178398       3  178368  178362  178395  178401      11
  178368  178362 -178395  178401      12  178368  178362 -178395  178401      13
  178368  178362 -178395  178401       6  178368  178377  178386  178389     117
  178368  178377 -178386  178389     118  178368  178377  178386  178392     117
  178368  178377 -178386  178392     118  178362  178368  178377  178386     119
  178362  178368 -178377  178386     120  178362  178368 -178377  178386     121
  178362  178368 -178377  178386     122  178362  178395  178401  178407       2
  178356  178362  178368  178377      75  178356  178362 -178368  178377      76
  178356  178362 -178368  178377      54  178356  178362 -178368  178377      77
  178356  178362  178395  178398       3  178356  178362  178395  178401      21
  178356  178362 -178395  178401      22  178356  178362 -178395  178401      23
  178356  178362 -178395  178401       6  178419  178416  178422  178428       2
  178416  178422  178428  178434       1  178416  178422 -178428  178434       4
  178416  178422 -178428  178434       5  178416  178422 -178428  178434       6
  178416  178422  178428  178467       7  178416  178422 -178428  178467       8
  178416  178422 -178428  178467       9  178416  178422 -178428  178467       6
  178407  178416  178422  178428       2  178401  178407  178416  178419       3
  178401  178407  178416  178422      21  178401  178407 -178416  178422      22
  178401  178407 -178416  178422      23  178401  178407 -178416  178422       6
  178470  178467  178473  178479       2  178467  178473  178479  178485       1
  178467  178473 -178479  178485       4  178467  178473 -178479  178485       5
  178467  178473 -178479  178485       6  178467  178473  178479  178533       7
  178467  178473 -178479  178533       8  178467  178473 -178479  178533       9
  178467  178473 -178479  178533       6  178443  178434  178428  178467      64
  178443  178434 -178428  178467      65  178443  178434 -178428  178467      54
  178443  178434 -178428  178467      66  178434  178428  178467  178470       3
  178434  178428  178467  178473      11  178434  178428 -178467  178473      12
  178434  178428 -178467  178473      13  178434  178428 -178467  178473       6
  178434  178443  178452  178455      67  178434  178443 -178452  178455      68
  178434  178443 -178452  178455      69  178434  178443 -178452  178455      70
  178428  178434  178443  178452      71  178428  178434 -178443  178452      72
  178428  178434 -178443  178452      73  178428  178434 -178443  178452      74
  178428  178467  178473  178479       2  178422  178428  178434  178443      75
  178422  178428 -178434  178443      76  178422  178428 -178434  178443      54
  178422  178428 -178434  178443      77  178422  178428  178467  178470       3
  178422  178428  178467  178473      21  178422  178428 -178467  178473      22
  178422  178428 -178467  178473      23  178422  178428 -178467  178473       6
  178536  178533  178539  178545       2  178533  178539  178545  178551       1
  178533  178539 -178545  178551       4  178533  178539 -178545  178551       5
  178533  178539 -178545  178551       6  178533  178539  178545  178593       7
  178533  178539 -178545  178593       8  178533  178539 -178545  178593       9
  178533  178539 -178545  178593       6  178494  178485  178479  178533      10
  178494  178503  178512  178521      10  178485  178479  178533  178536       3
  178485  178479  178533  178539      11  178485  178479 -178533  178539      12
  178485  178479 -178533  178539      13  178485  178479 -178533  178539       6
  178485  178494  178503  178512      16  178485  178494 -178503  178512      17
  178485  178494 -178503  178512      18  178479  178485  178494  178503      16
  178479  178485 -178494  178503      17  178479  178485 -178494  178503      18
  178479  178533  178539  178545       2  178473  178479  178485  178494      10
  178473  178479  178533  178536       3  178473  178479  178533  178539      21
  178473  178479 -178533  178539      22  178473  178479 -178533  178539      23
  178473  178479 -178533  178539       6  178596  178593  178599  178605       2
  178593  178599  178605  178611       1  178593  178599 -178605  178611       4
  178593  178599 -178605  178611       5  178593  178599 -178605  178611       6
  178593  178599  178605  178629       7  178593  178599 -178605  178629       8
  178593  178599 -178605  178629       9  178593  178599 -178605  178629       6
  178569  178563  178560  178587      41  178569  178575 -178581  178587      41
  178563  178560  178587  178581      41  178563  178569 -178575  178581      41
  178560  178551  178545  178593      42  178560  178551 -178545  178593      43
  178560  178551 -178545  178593      44  178560  178551 -178545  178593      45
  178560  178563  178569  178575      41  178560  178587 -178581  178575      41
  178551  178545  178593  178596       3  178551  178545  178593  178599      11
  178551  178545 -178593  178599      12  178551  178545 -178593  178599      13
  178551  178545 -178593  178599       6  178551  178560  178563  178569      41
  178551  178560  178587  178581      41  178545  178551  178560  178563       7
  178545  178551 -178560  178563      46  178545  178551 -178560  178563      29
  178545  178551 -178560  178563      47  178545  178551  178560  178587       7
  178545  178551 -178560  178587      46  178545  178551 -178560  178587      29
  178545  178551 -178560  178587      47  178545  178593  178599  178605       2
  178539  178545  178551  178560      48  178539  178545 -178551  178560      49
  178539  178545 -178551  178560      44  178539  178545 -178551  178560      50
  178539  178545  178593  178596       3  178539  178545  178593  178599      21
  178539  178545 -178593  178599      22  178539  178545 -178593  178599      23
  178539  178545 -178593  178599       6  178632  178629  178635  178641       2
  178629  178635  178641  178647       1  178629  178635 -178641  178647       4
  178629  178635 -178641  178647       5  178629  178635 -178641  178647       6
  178629  178635  178641  178701       7  178629  178635 -178641  178701       8
  178629  178635 -178641  178701       9  178629  178635 -178641  178701       6
  178620  178611  178605  178629      24  178620  178611 -178605  178629      25
  178620  178611 -178605  178629      26  178620  178611 -178605  178629      27
  178611  178605  178629  178632       3  178611  178605  178629  178635      11
  178611  178605 -178629  178635      12  178611  178605 -178629  178635      13
  178611  178605 -178629  178635       6  178605  178611  178620  178623       7
  178605  178611 -178620  178623      28  178605  178611 -178620  178623      29
  178605  178611 -178620  178623      30  178605  178611  178620  178626       7
  178605  178611 -178620  178626      28  178605  178611 -178620  178626      29
  178605  178611 -178620  178626      30  178605  178629  178635  178641       2
  178599  178605  178611  178620      31  178599  178605 -178611  178620      32
  178599  178605 -178611  178620      26  178599  178605 -178611  178620      33
  178599  178605  178629  178632       3  178599  178605  178629  178635      21
  178599  178605 -178629  178635      22  178599  178605 -178629  178635      23
  178599  178605 -178629  178635       6  178704  178701  178707  178713       2
  178701  178707  178713  178722       7  178701  178707 -178713  178722       8
  178701  178707 -178713  178722       9  178701  178707 -178713  178722       6
  178665  178674  178680  178683      51  178665  178674 -178680  178683       6
  178665  178674  178680  178692      51  178665  178674 -178680  178692       6
  178656  178647  178641  178701      10  178656  178665  178674  178680       7
  178656  178665 -178674  178680      29  178647  178641  178701  178704       3
  178647  178641  178701  178707      11  178647  178641 -178701  178707      12
  178647  178641 -178701  178707      13  178647  178641 -178701  178707       6
  178647  178656  178665  178674      10  178641  178647  178656  178665      16
  178641  178647 -178656  178665      17  178641  178647 -178656  178665      18
  178641  178701  178707  178713       2  178635  178641  178647  178656      10
  178635  178641  178701  178704       3  178635  178641  178701  178707      21
  178635  178641 -178701  178707      22  178635  178641 -178701  178707      23
  178635  178641 -178701  178707       6  178725  178722  178728  178734       2
  178722  178728  178734  178740       1  178722  178728 -178734  178740       4
  178722  178728 -178734  178740       5  178722  178728 -178734  178740       6
  178722  178728  178734  178785       7  178722  178728 -178734  178785       8
  178722  178728 -178734  178785       9  178722  178728 -178734  178785       6
  178713  178722  178728  178734       2  178707  178713  178722  178725       3
  178707  178713  178722  178728      21  178707  178713 -178722  178728      22
  178707  178713 -178722  178728      23  178707  178713 -178722  178728       6
  178788  178785  178791  178797       2  178785  178791  178797  178803       1
  178785  178791 -178797  178803       4  178785  178791 -178797  178803       5
  178785  178791 -178797  178803       6  178785  178791  178797  178842       7
  178785  178791 -178797  178842       8  178785  178791 -178797  178842       9
  178785  178791 -178797  178842       6  178767  178764  178773  178779      41
  178758  178752  178749  178779      41  178758  178764 -178773  178779      41
  178752  178749  178779  178773      41  178752  178758  178764  178767      41
  178752  178758 -178764  178773      41  178749  178740  178734  178785      42
  178749  178740 -178734  178785      43  178749  178740 -178734  178785      44
  178749  178740 -178734  178785      45  178749  178752  178758  178764      41
  178749  178779 -178773  178764      41  178740  178734  178785  178788       3
  178740  178734  178785  178791      11  178740  178734 -178785  178791      12
  178740  178734 -178785  178791      13  178740  178734 -178785  178791       6
  178740  178749  178752  178758      41  178740  178749  178779  178773      41
  178734  178740  178749  178752       7  178734  178740 -178749  178752      46
  178734  178740 -178749  178752      29  178734  178740 -178749  178752      47
  178734  178740  178749  178779       7  178734  178740 -178749  178779      46
  178734  178740 -178749  178779      29  178734  178740 -178749  178779      47
  178734  178785  178791  178797       2  178728  178734  178740  178749      48
  178728  178734 -178740  178749      49  178728  178734 -178740  178749      44
  178728  178734 -178740  178749      50  178728  178734  178785  178788       3
  178728  178734  178785  178791      21  178728  178734 -178785  178791      22
  178728  178734 -178785  178791      23  178728  178734 -178785  178791       6
  178845  178842  178848  178854       2  178842  178848  178854  178860       1
  178842  178848 -178854  178860       4  178842  178848 -178854  178860       5
  178842  178848 -178854  178860       6  178842  178848  178854  178875       7
  178842  178848 -178854  178875       8  178842  178848 -178854  178875       9
  178842  178848 -178854  178875       6  178821  178803  178797  178842     103
  178821  178803 -178797  178842     104  178821  178803 -178797  178842     105
  178821  178803 -178797  178842     106  178809  178803  178797  178842      34
  178809  178803 -178797  178842      35  178809  178803 -178797  178842      36
  178809  178803 -178797  178842      37  178809  178803  178821  178830     107
  178809  178803 -178821  178830     108  178809  178803 -178821  178830     109
  178809  178803 -178821  178830     110  178803  178797  178842  178845       3
  178803  178797  178842  178848      11  178803  178797 -178842  178848      12
  178803  178797 -178842  178848      13  178803  178797 -178842  178848       6
  178797  178803  178821  178830     111  178797  178803 -178821  178830     112
  178797  178803 -178821  178830     109  178797  178803 -178821  178830     113
  178797  178842  178848  178854       2  178791  178797  178803  178809      38
  178791  178797 -178803  178809      39  178791  178797 -178803  178809      36
  178791  178797 -178803  178809      40  178791  178797  178803  178821     114
  178791  178797 -178803  178821     115  178791  178797 -178803  178821     105
  178791  178797 -178803  178821     116  178791  178797  178842  178845       3
  178791  178797  178842  178848      21  178791  178797 -178842  178848      22
  178791  178797 -178842  178848      23  178791  178797 -178842  178848       6
  178878  178875  178881  178884       2  178878  178875  178881  178911       2
  178875  178881  178884  178893       1  178875  178881 -178884  178893     102
  178875  178881 -178884  178893      13  178875  178881 -178884  178893       6
  178875  178881  178911  178902       1  178875  178881 -178911  178902       4
  178875  178881 -178911  178902       5  178875  178881 -178911  178902       6
  178875  178881  178911  178917       7  178875  178881 -178911  178917       8
  178875  178881 -178911  178917       9  178875  178881 -178911  178917       6
  178869  178860  178854  178875     123  178869  178860 -178854  178875     124
  178869  178860 -178854  178875     125  178869  178860 -178854  178875     126
  178860  178854  178875  178878       3  178860  178854  178875  178881      11
  178860  178854 -178875  178881      12  178860  178854 -178875  178881      13
  178860  178854 -178875  178881       6  178854  178875  178881  178884       2
  178854  178875  178881  178911       2  178848  178854  178860  178869     131
  178848  178854 -178860  178869     132  178848  178854 -178860  178869     125
  178848  178854 -178860  178869     133  178848  178854  178875  178878       3
  178848  178854  178875  178881      21  178848  178854 -178875  178881      22
  178848  178854 -178875  178881      23  178848  178854 -178875  178881       6
  178920  178917  178923  178929       2  178917  178923  178929  178935       1
  178917  178923 -178929  178935       4  178917  178923 -178929  178935       5
  178917  178923 -178929  178935       6  178917  178923  178929  178980       7
  178917  178923 -178929  178980       8  178917  178923 -178929  178980       9
  178917  178923 -178929  178980       6  178911  178917  178923  178929       2
  178902  178911  178917  178920       3  178902  178911  178917  178923      11
  178902  178911 -178917  178923      12  178902  178911 -178917  178923      13
  178902  178911 -178917  178923       6  178893  178884 -178881  178911       3
  178893  178902  178911  178917      10  178884  178881 -178911  178902       3
  178884  178881  178911  178917       3  178884  178893 -178902  178911      16
  178884  178893 -178902  178911      17  178884  178893 -178902  178911      18
  178881  178884 -178893  178902      10  178881  178911 -178902  178893      10
  178881  178911  178917  178920       3  178881  178911  178917  178923      21
  178881  178911 -178917  178923      22  178881  178911 -178917  178923      23
  178881  178911 -178917  178923       6  178983  178980  178986  178992       2
  178980  178986  178992  178998       1  178980  178986 -178992  178998       4
  178980  178986 -178992  178998       5  178980  178986 -178992  178998       6
  178980  178986  178992  179040       7  178980  178986 -178992  179040       8
  178980  178986 -178992  179040       9  178980  178986 -178992  179040       6
  178962  178959  178968  178974      41  178953  178947  178944  178974      41
  178953  178959 -178968  178974      41  178947  178944  178974  178968      41
  178947  178953  178959  178962      41  178947  178953 -178959  178968      41
  178944  178935  178929  178980      42  178944  178935 -178929  178980      43
  178944  178935 -178929  178980      44  178944  178935 -178929  178980      45
  178944  178947  178953  178959      41  178944  178974 -178968  178959      41
  178935  178929  178980  178983       3  178935  178929  178980  178986      11
  178935  178929 -178980  178986      12  178935  178929 -178980  178986      13
  178935  178929 -178980  178986       6  178935  178944  178947  178953      41
  178935  178944  178974  178968      41  178929  178935  178944  178947       7
  178929  178935 -178944  178947      46  178929  178935 -178944  178947      29
  178929  178935 -178944  178947      47  178929  178935  178944  178974       7
  178929  178935 -178944  178974      46  178929  178935 -178944  178974      29
  178929  178935 -178944  178974      47  178929  178980  178986  178992       2
  178923  178929  178935  178944      48  178923  178929 -178935  178944      49
  178923  178929 -178935  178944      44  178923  178929 -178935  178944      50
  178923  178929  178980  178983       3  178923  178929  178980  178986      21
  178923  178929 -178980  178986      22  178923  178929 -178980  178986      23
  178923  178929 -178980  178986       6  179043  179040  179046  179052       2
  179040  179046  179052  179058       1  179040  179046 -179052  179058       4
  179040  179046 -179052  179058       5  179040  179046 -179052  179058       6
  179040  179046  179052  179097       7  179040  179046 -179052  179097       8
  179040  179046 -179052  179097       9  179040  179046 -179052  179097       6
  179016  179010  179007  179034      41  179016  179022 -179028  179034      41
  179010  179007  179034  179028      41  179010  179016 -179022  179028      41
  179007  178998  178992  179040      42  179007  178998 -178992  179040      43
  179007  178998 -178992  179040      44  179007  178998 -178992  179040      45
  179007  179010  179016  179022      41  179007  179034 -179028  179022      41
  178998  178992  179040  179043       3  178998  178992  179040  179046      11
  178998  178992 -179040  179046      12  178998  178992 -179040  179046      13
  178998  178992 -179040  179046       6  178998  179007  179010  179016      41
  178998  179007  179034  179028      41  178992  178998  179007  179010       7
  178992  178998 -179007  179010      46  178992  178998 -179007  179010      29
  178992  178998 -179007  179010      47  178992  178998  179007  179034       7
  178992  178998 -179007  179034      46  178992  178998 -179007  179034      29
  178992  178998 -179007  179034      47  178992  179040  179046  179052       2
  178986  178992  178998  179007      48  178986  178992 -178998  179007      49
  178986  178992 -178998  179007      44  178986  178992 -178998  179007      50
  178986  178992  179040  179043       3  178986  178992  179040  179046      21
  178986  178992 -179040  179046      22  178986  178992 -179040  179046      23
  178986  178992 -179040  179046       6  179100  179097  179103  179109       2
  179097  179103  179109  179115       1  179097  179103 -179109  179115       4
  179097  179103 -179109  179115       5  179097  179103 -179109  179115       6
  179097  179103  179109  179139       7  179097  179103 -179109  179139       8
  179097  179103 -179109  179139       9  179097  179103 -179109  179139       6
  179076  179058  179052  179097     103  179076  179058 -179052  179097     104
  179076  179058 -179052  179097     105  179076  179058 -179052  179097     106
  179064  179058  179052  179097      34  179064  179058 -179052  179097      35
  179064  179058 -179052  179097      36  179064  179058 -179052  179097      37
  179064  179058  179076  179085     107  179064  179058 -179076  179085     108
  179064  179058 -179076  179085     109  179064  179058 -179076  179085     110
  179058  179052  179097  179100       3  179058  179052  179097  179103      11
  179058  179052 -179097  179103      12  179058  179052 -179097  179103      13
  179058  179052 -179097  179103       6  179052  179058  179076  179085     111
  179052  179058 -179076  179085     112  179052  179058 -179076  179085     109
  179052  179058 -179076  179085     113  179052  179097  179103  179109       2
  179046  179052  179058  179064      38  179046  179052 -179058  179064      39
  179046  179052 -179058  179064      36  179046  179052 -179058  179064      40
  179046  179052  179058  179076     114  179046  179052 -179058  179076     115
  179046  179052 -179058  179076     105  179046  179052 -179058  179076     116
  179046  179052  179097  179100       3  179046  179052  179097  179103      21
  179046  179052 -179097  179103      22  179046  179052 -179097  179103      23
  179046  179052 -179097  179103       6  179142  179139  179145  179151       2
  179139  179145  179151  179157       1  179139  179145 -179151  179157       4
  179139  179145 -179151  179157       5  179139  179145 -179151  179157       6
  179139  179145  179151  179181       7  179139  179145 -179151  179181       8
  179139  179145 -179151  179181       9  179139  179145 -179151  179181       6
  179124  179115  179109  179139     153  179124  179115 -179109  179139     154
  179124  179115 -179109  179139     155  179124  179115 -179109  179139     156
  179115  179109  179139  179142       3  179115  179109  179139  179145      11
  179115  179109 -179139  179145      12  179115  179109 -179139  179145      13
  179115  179109 -179139  179145       6  179109  179115  179124  179127       7
  179109  179115  179124  179130     157  179109  179115 -179124  179130     158
  179109  179115 -179124  179130     159  179109  179115 -179124  179130     160
  179109  179139  179145  179151       2  179103  179109  179115  179124     161
  179103  179109 -179115  179124     162  179103  179109 -179115  179124     155
  179103  179109 -179115  179124     163  179103  179109  179139  179142       3
  179103  179109  179139  179145      21  179103  179109 -179139  179145      22
  179103  179109 -179139  179145      23  179103  179109 -179139  179145       6
  179184  179181  179187  179193       2  179181  179187  179193  179199       1
  179181  179187 -179193  179199       4  179181  179187 -179193  179199       5
  179181  179187 -179193  179199       6  179181  179187  179193  179214       7
  179181  179187 -179193  179214       8  179181  179187 -179193  179214       9
  179181  179187 -179193  179214       6  179175  179157  179151  179181      86
  179175  179157 -179151  179181      87  179175  179157 -179151  179181      88
  179175  179157 -179151  179181      89  179163  179157  179151  179181      34
  179163  179157 -179151  179181      35  179163  179157 -179151  179181      36
  179163  179157 -179151  179181      37  179157  179151  179181  179184       3
  179157  179151  179181  179187      11  179157  179151 -179181  179187      12
  179157  179151 -179181  179187      13  179157  179151 -179181  179187       6
  179151  179181  179187  179193       2  179145  179151  179157  179163      38
  179145  179151 -179157  179163      39  179145  179151 -179157  179163      36
  179145  179151 -179157  179163      40  179145  179151  179157  179175      99
  179145  179151 -179157  179175     100  179145  179151 -179157  179175      88
  179145  179151 -179157  179175     101  179145  179151  179181  179184       3
  179145  179151  179181  179187      21  179145  179151 -179181  179187      22
  179145  179151 -179181  179187      23  179145  179151 -179181  179187       6
  179217  179214  179220  179226       2  179214  179220  179226  179232       1
  179214  179220 -179226  179232       4  179214  179220 -179226  179232       5
  179214  179220 -179226  179232       6  179214  179220  179226  179280       7
  179214  179220 -179226  179280       8  179214  179220 -179226  179280       9
  179214  179220 -179226  179280       6  179208  179199  179193  179214     123
  179208  179199 -179193  179214     124  179208  179199 -179193  179214     125
  179208  179199 -179193  179214     126  179199  179193  179214  179217       3
  179199  179193  179214  179220      11  179199  179193 -179214  179220      12
  179199  179193 -179214  179220      13  179199  179193 -179214  179220       6
  179193  179214  179220  179226       2  179187  179193  179199  179208     131
  179187  179193 -179199  179208     132  179187  179193 -179199  179208     125
  179187  179193 -179199  179208     133  179187  179193  179214  179217       3
  179187  179193  179214  179220      21  179187  179193 -179214  179220      22
  179187  179193 -179214  179220      23  179187  179193 -179214  179220       6
  179283  179280  179286  179292       2  179280  179286  179292  179301       7
  179280  179286 -179292  179301       8  179280  179286 -179292  179301       9
  179280  179286 -179292  179301       6  179241  179232  179226  179280      10
  179241  179250  179259  179268      10  179232  179226  179280  179283       3
  179232  179226  179280  179286      11  179232  179226 -179280  179286      12
  179232  179226 -179280  179286      13  179232  179226 -179280  179286       6
  179232  179241  179250  179259      16  179232  179241 -179250  179259      17
  179232  179241 -179250  179259      18  179226  179232  179241  179250      16
  179226  179232 -179241  179250      17  179226  179232 -179241  179250      18
  179226  179280  179286  179292       2  179220  179226  179232  179241      10
  179220  179226  179280  179283       3  179220  179226  179280  179286      21
  179220  179226 -179280  179286      22  179220  179226 -179280  179286      23
  179220  179226 -179280  179286       6  179304  179301  179307  179313       2
  179301  179307  179313  179319       1  179301  179307 -179313  179319       4
  179301  179307 -179313  179319       5  179301  179307 -179313  179319       6
  179301  179307  179313  179352       7  179301  179307 -179313  179352       8
  179301  179307 -179313  179352       9  179301  179307 -179313  179352       6
  179292  179301  179307  179313       2  179286  179292  179301  179304       3
  179286  179292  179301  179307      21  179286  179292 -179301  179307      22
  179286  179292 -179301  179307      23  179286  179292 -179301  179307       6
  179355  179352  179358  179364       2  179352  179358  179364  179370       1
  179352  179358 -179364  179370       4  179352  179358 -179364  179370       5
  179352  179358 -179364  179370       6  179352  179358  179364  179418       7
  179352  179358 -179364  179418       8  179352  179358 -179364  179418       9
  179352  179358 -179364  179418       6  179328  179319  179313  179352      64
  179328  179319 -179313  179352      65  179328  179319 -179313  179352      54
  179328  179319 -179313  179352      66  179319  179313  179352  179355       3
  179319  179313  179352  179358      11  179319  179313 -179352  179358      12
  179319  179313 -179352  179358      13  179319  179313 -179352  179358       6
  179319  179328  179337  179340       7  179319  179328  179337  179343      78
  179319  179328 -179337  179343      79  179319  179328 -179337  179343      80
  179319  179328 -179337  179343      81  179313  179319  179328  179337      82
  179313  179319 -179328  179337      83  179313  179319 -179328  179337      84
  179313  179319 -179328  179337      85  179313  179352  179358  179364       2
  179307  179313  179319  179328      75  179307  179313 -179319  179328      76
  179307  179313 -179319  179328      54  179307  179313 -179319  179328      77
  179307  179313  179352  179355       3  179307  179313  179352  179358      21
  179307  179313 -179352  179358      22  179307  179313 -179352  179358      23
  179307  179313 -179352  179358       6  179421  179418  179424  179430       2
  179418  179424  179430  179436       1  179418  179424 -179430  179436       4
  179418  179424 -179430  179436       5  179418  179424 -179430  179436       6
  179418  179424  179430  179451       7  179418  179424 -179430  179451       8
  179418  179424 -179430  179451       9  179418  179424 -179430  179451       6
  179379  179370  179364  179418      10  179379  179388  179397  179406      10
  179370  179364  179418  179421       3  179370  179364  179418  179424      11
  179370  179364 -179418  179424      12  179370  179364 -179418  179424      13
  179370  179364 -179418  179424       6  179370  179379  179388  179397      16
  179370  179379 -179388  179397      17  179370  179379 -179388  179397      18
  179364  179370  179379  179388      16  179364  179370 -179379  179388      17
  179364  179370 -179379  179388      18  179364  179418  179424  179430       2
  179358  179364  179370  179379      10  179358  179364  179418  179421       3
  179358  179364  179418  179424      21  179358  179364 -179418  179424      22
  179358  179364 -179418  179424      23  179358  179364 -179418  179424       6
  179454  179451  179457  179463       2  179451  179457  179463  179469       1
  179451  179457 -179463  179469       4  179451  179457 -179463  179469       5
  179451  179457 -179463  179469       6  179451  179457  179463  179496       7
  179451  179457 -179463  179496       8  179451  179457 -179463  179496       9
  179451  179457 -179463  179496       6  179445  179436  179430  179451     164
  179445  179436 -179430  179451     165  179445  179436 -179430  179451     166
  179445  179436 -179430  179451     167  179436  179430  179451  179454       3
  179436  179430  179451  179457      11  179436  179430 -179451  179457      12
  179436  179430 -179451  179457      13  179436  179430 -179451  179457       6
  179430  179451  179457  179463       2  179424  179430  179436  179445     173
  179424  179430 -179436  179445     174  179424  179430 -179436  179445     166
  179424  179430 -179436  179445     175  179424  179430  179451  179454       3
  179424  179430  179451  179457      21  179424  179430 -179451  179457      22
  179424  179430 -179451  179457      23  179424  179430 -179451  179457       6
  179499  179496  179502  179508       2  179496  179502  179508  179514       1
  179496  179502 -179508  179514       4  179496  179502 -179508  179514       5
  179496  179502 -179508  179514       6  179496  179502  179508  179556       7
  179496  179502 -179508  179556       8  179496  179502 -179508  179556       9
  179496  179502 -179508  179556       6  179478  179469  179463  179496      64
  179478  179469 -179463  179496      65  179478  179469 -179463  179496      54
  179478  179469 -179463  179496      66  179469  179463  179496  179499       3
  179469  179463  179496  179502      11  179469  179463 -179496  179502      12
  179469  179463 -179496  179502      13  179469  179463 -179496  179502       6
  179469  179478  179487  179490     117  179469  179478 -179487  179490     118
  179469  179478  179487  179493     117  179469  179478 -179487  179493     118
  179463  179469  179478  179487     119  179463  179469 -179478  179487     120
  179463  179469 -179478  179487     121  179463  179469 -179478  179487     122
  179463  179496  179502  179508       2  179457  179463  179469  179478      75
  179457  179463 -179469  179478      76  179457  179463 -179469  179478      54
  179457  179463 -179469  179478      77  179457  179463  179496  179499       3
  179457  179463  179496  179502      21  179457  179463 -179496  179502      22
  179457  179463 -179496  179502      23  179457  179463 -179496  179502       6
  179559  179556  179562  179568       2  179556  179562  179568  179574       1
  179556  179562 -179568  179574       4  179556  179562 -179568  179574       5
  179556  179562 -179568  179574       6  179556  179562  179568  179607       7
  179556  179562 -179568  179607       8  179556  179562 -179568  179607       9
  179556  179562 -179568  179607       6  179532  179526  179523  179550      41
  179532  179538 -179544  179550      41  179526  179523  179550  179544      41
  179526  179532 -179538  179544      41  179523  179514  179508  179556      42
  179523  179514 -179508  179556      43  179523  179514 -179508  179556      44
  179523  179514 -179508  179556      45  179523  179526  179532  179538      41
  179523  179550 -179544  179538      41  179514  179508  179556  179559       3
  179514  179508  179556  179562      11  179514  179508 -179556  179562      12
  179514  179508 -179556  179562      13  179514  179508 -179556  179562       6
  179514  179523  179526  179532      41  179514  179523  179550  179544      41
  179508  179514  179523  179526       7  179508  179514 -179523  179526      46
  179508  179514 -179523  179526      29  179508  179514 -179523  179526      47
  179508  179514  179523  179550       7  179508  179514 -179523  179550      46
  179508  179514 -179523  179550      29  179508  179514 -179523  179550      47
  179508  179556  179562  179568       2  179502  179508  179514  179523      48
  179502  179508 -179514  179523      49  179502  179508 -179514  179523      44
  179502  179508 -179514  179523      50  179502  179508  179556  179559       3
  179502  179508  179556  179562      21  179502  179508 -179556  179562      22
  179502  179508 -179556  179562      23  179502  179508 -179556  179562       6
  179610  179607  179613  179619       2  179607  179613  179619  179625       1
  179607  179613 -179619  179625       4  179607  179613 -179619  179625       5
  179607  179613 -179619  179625       6  179607  179613  179619  179643       7
  179607  179613 -179619  179643       8  179607  179613 -179619  179643       9
  179607  179613 -179619  179643       6  179583  179574  179568  179607      64
  179583  179574 -179568  179607      65  179583  179574 -179568  179607      54
  179583  179574 -179568  179607      66  179574  179568  179607  179610       3
  179574  179568  179607  179613      11  179574  179568 -179607  179613      12
  179574  179568 -179607  179613      13  179574  179568 -179607  179613       6
  179574  179583  179592  179595       7  179574  179583  179592  179598      78
  179574  179583 -179592  179598      79  179574  179583 -179592  179598      80
  179574  179583 -179592  179598      81  179568  179574  179583  179592      82
  179568  179574 -179583  179592      83  179568  179574 -179583  179592      84
  179568  179574 -179583  179592      85  179568  179607  179613  179619       2
  179562  179568  179574  179583      75  179562  179568 -179574  179583      76
  179562  179568 -179574  179583      54  179562  179568 -179574  179583      77
  179562  179568  179607  179610       3  179562  179568  179607  179613      21
  179562  179568 -179607  179613      22  179562  179568 -179607  179613      23
  179562  179568 -179607  179613       6  179646  179643  179649  179655       2
  179643  179649  179655  179661       1  179643  179649 -179655  179661       4
  179643  179649 -179655  179661       5  179643  179649 -179655  179661       6
  179643  179649  179655  179673       7  179643  179649 -179655  179673       8
  179643  179649 -179655  179673       9  179643  179649 -179655  179673       6
  179634  179625  179619  179643      24  179634  179625 -179619  179643      25
  179634  179625 -179619  179643      26  179634  179625 -179619  179643      27
  179625  179619  179643  179646       3  179625  179619  179643  179649      11
  179625  179619 -179643  179649      12  179625  179619 -179643  179649      13
  179625  179619 -179643  179649       6  179619  179625  179634  179637       7
  179619  179625 -179634  179637      28  179619  179625 -179634  179637      29
  179619  179625 -179634  179637      30  179619  179625  179634  179640       7
  179619  179625 -179634  179640      28  179619  179625 -179634  179640      29
  179619  179625 -179634  179640      30  179619  179643  179649  179655       2
  179613  179619  179625  179634      31  179613  179619 -179625  179634      32
  179613  179619 -179625  179634      26  179613  179619 -179625  179634      33
  179613  179619  179643  179646       3  179613  179619  179643  179649      21
  179613  179619 -179643  179649      22  179613  179619 -179643  179649      23
  179613  179619 -179643  179649       6  179676  179673  179679  179685       2
  179673  179679  179685  179691       1  179673  179679 -179685  179691       4
  179673  179679 -179685  179691       5  179673  179679 -179685  179691       6
  179673  179679  179685  179736       7  179673  179679 -179685  179736       8
  179673  179679 -179685  179736       9  179673  179679 -179685  179736       6
  179661  179655  179673  179676       3  179661  179655  179673  179679      11
  179661  179655 -179673  179679      12  179661  179655 -179673  179679      13
  179661  179655 -179673  179679       6  179655  179673  179679  179685       2
  179649  179655  179673  179676       3  179649  179655  179673  179679      21
  179649  179655 -179673  179679      22  179649  179655 -179673  179679      23
  179649  179655 -179673  179679       6  179739  179736  179742  179748       2
  179736  179742  179748  179754       1  179736  179742 -179748  179754       4
  179736  179742 -179748  179754       5  179736  179742 -179748  179754       6
  179736  179742  179748  179784       7  179736  179742 -179748  179784       8
  179736  179742 -179748  179784       9  179736  179742 -179748  179784       6
  179718  179715  179724  179730      41  179709  179703  179700  179730      41
  179709  179715 -179724  179730      41  179703  179700  179730  179724      41
  179703  179709  179715  179718      41  179703  179709 -179715  179724      41
  179700  179691  179685  179736      42  179700  179691 -179685  179736      43
  179700  179691 -179685  179736      44  179700  179691 -179685  179736      45
  179700  179703  179709  179715      41  179700  179730 -179724  179715      41
  179691  179685  179736  179739       3  179691  179685  179736  179742      11
  179691  179685 -179736  179742      12  179691  179685 -179736  179742      13
  179691  179685 -179736  179742       6  179691  179700  179703  179709      41
  179691  179700  179730  179724      41  179685  179691  179700  179703       7
  179685  179691 -179700  179703      46  179685  179691 -179700  179703      29
  179685  179691 -179700  179703      47  179685  179691  179700  179730       7
  179685  179691 -179700  179730      46  179685  179691 -179700  179730      29
  179685  179691 -179700  179730      47  179685  179736  179742  179748       2
  179679  179685  179691  179700      48  179679  179685 -179691  179700      49
  179679  179685 -179691  179700      44  179679  179685 -179691  179700      50
  179679  179685  179736  179739       3  179679  179685  179736  179742      21
  179679  179685 -179736  179742      22  179679  179685 -179736  179742      23
  179679  179685 -179736  179742       6  179787  179784  179790  179796       2
  179784  179790  179796  179802       1  179784  179790 -179796  179802       4
  179784  179790 -179796  179802       5  179784  179790 -179796  179802       6
  179784  179790  179796  179841       7  179784  179790 -179796  179841       8
  179784  179790 -179796  179841       9  179784  179790 -179796  179841       6
  179772  179754  179748  179784      34  179772  179754 -179748  179784      35
  179772  179754 -179748  179784      36  179772  179754 -179748  179784      37
  179760  179754  179748  179784      34  179760  179754 -179748  179784      35
  179760  179754 -179748  179784      36  179760  179754 -179748  179784      37
  179754  179748  179784  179787       3  179754  179748  179784  179790      11
  179754  179748 -179784  179790      12  179754  179748 -179784  179790      13
  179754  179748 -179784  179790       6  179748  179784  179790  179796       2
  179742  179748  179754  179760      38  179742  179748 -179754  179760      39
  179742  179748 -179754  179760      36  179742  179748 -179754  179760      40
  179742  179748  179754  179772      38  179742  179748 -179754  179772      39
  179742  179748 -179754  179772      36  179742  179748 -179754  179772      40
  179742  179748  179784  179787       3  179742  179748  179784  179790      21
  179742  179748 -179784  179790      22  179742  179748 -179784  179790      23
  179742  179748 -179784  179790       6  179844  179841  179847  179853       2
  179841  179847  179853  179859       1  179841  179847 -179853  179859       4
  179841  179847 -179853  179859       5  179841  179847 -179853  179859       6
  179841  179847  179853  179898       7  179841  179847 -179853  179898       8
  179841  179847 -179853  179898       9  179841  179847 -179853  179898       6
  179811  179802  179796  179841      52  179811  179802 -179796  179841      53
  179811  179802 -179796  179841      54  179811  179802 -179796  179841      55
  179802  179796  179841  179844       3  179802  179796  179841  179847      11
  179802  179796 -179841  179847      12  179802  179796 -179841  179847      13
  179802  179796 -179841  179847       6  179796  179802  179811  179817      56
  179796  179802 -179811  179817      57  179796  179802 -179811  179817      58
  179796  179802 -179811  179817      59  179796  179802  179811  179829      56
  179796  179802 -179811  179829      57  179796  179802 -179811  179829      58
  179796  179802 -179811  179829      59  179796  179841  179847  179853       2
  179790  179796  179802  179811      60  179790  179796 -179802  179811      61
  179790  179796 -179802  179811      54  179790  179796 -179802  179811      62
  179790  179796  179841  179844       3  179790  179796  179841  179847      21
  179790  179796 -179841  179847      22  179790  179796 -179841  179847      23
  179790  179796 -179841  179847       6  179901  179898  179904  179910       2
  179898  179904  179910  179916       1  179898  179904 -179910  179916       4
  179898  179904 -179910  179916       5  179898  179904 -179910  179916       6
  179898  179904  179910  179931       7  179898  179904 -179910  179931       8
  179898  179904 -179910  179931       9  179898  179904 -179910  179931       6
  179868  179859  179853  179898      52  179868  179859 -179853  179898      53
  179868  179859 -179853  179898      54  179868  179859 -179853  179898      55
  179859  179853  179898  179901       3  179859  179853  179898  179904      11
  179859  179853 -179898  179904      12  179859  179853 -179898  179904      13
  179859  179853 -179898  179904       6  179853  179859  179868  179874      56
  179853  179859 -179868  179874      57  179853  179859 -179868  179874      58
  179853  179859 -179868  179874      59  179853  179859  179868  179886      56
  179853  179859 -179868  179886      57  179853  179859 -179868  179886      58
  179853  179859 -179868  179886      59  179853  179898  179904  179910       2
  179847  179853  179859  179868      60  179847  179853 -179859  179868      61
  179847  179853 -179859  179868      54  179847  179853 -179859  179868      62
  179847  179853  179898  179901       3  179847  179853  179898  179904      21
  179847  179853 -179898  179904      22  179847  179853 -179898  179904      23
  179847  179853 -179898  179904       6  179934  179931  179937  179943       2
  179931  179937  179943  179949       1  179931  179937 -179943  179949       4
  179931  179937 -179943  179949       5  179931  179937 -179943  179949       6
  179931  179937  179943  179976       7  179931  179937 -179943  179976       8
  179931  179937 -179943  179976       9  179931  179937 -179943  179976       6
  179925  179916  179910  179931     123  179925  179916 -179910  179931     124
  179925  179916 -179910  179931     125  179925  179916 -179910  179931     126
  179916  179910  179931  179934       3  179916  179910  179931  179937      11
  179916  179910 -179931  179937      12  179916  179910 -179931  179937      13
  179916  179910 -179931  179937       6  179910  179931  179937  179943       2
  179904  179910  179916  179925     131  179904  179910 -179916  179925     132
  179904  179910 -179916  179925     125  179904  179910 -179916  179925     133
  179904  179910  179931  179934       3  179904  179910  179931  179937      21
  179904  179910 -179931  179937      22  179904  179910 -179931  179937      23
  179904  179910 -179931  179937       6  179979  179976  179982  179988       2
  179976  179982  179988  179994       1  179976  179982 -179988  179994       4
  179976  179982 -179988  179994       5  179976  179982 -179988  179994       6
  179976  179982  179988  180042       7  179976  179982 -179988  180042       8
  179976  179982 -179988  180042       9  179976  179982 -179988  180042       6
  179958  179949  179943  179976      64  179958  179949 -179943  179976      65
  179958  179949 -179943  179976      54  179958  179949 -179943  179976      66
  179949  179943  179976  179979       3  179949  179943  179976  179982      11
  179949  179943 -179976  179982      12  179949  179943 -179976  179982      13
  179949  179943 -179976  179982       6  179949  179958  179967  179970     117
  179949  179958 -179967  179970     118  179949  179958  179967  179973     117
  179949  179958 -179967  179973     118  179943  179949  179958  179967     119
  179943  179949 -179958  179967     120  179943  179949 -179958  179967     121
  179943  179949 -179958  179967     122  179943  179976  179982  179988       2
  179937  179943  179949  179958      75  179937  179943 -179949  179958      76
  179937  179943 -179949  179958      54  179937  179943 -179949  179958      77
  179937  179943  179976  179979       3  179937  179943  179976  179982      21
  179937  179943 -179976  179982      22  179937  179943 -179976  179982      23
  179937  179943 -179976  179982       6  180045  180042  180048  180054       2
  180042  180048  180054  180060       1  180042  180048 -180054  180060       4
  180042  180048 -180054  180060       5  180042  180048 -180054  180060       6
  180042  180048  180054  180108       7  180042  180048 -180054  180108       8
  180042  180048 -180054  180108       9  180042  180048 -180054  180108       6
  180003  179994  179988  180042      10  180003  180012  180021  180030      10
  179994  179988  180042  180045       3  179994  179988  180042  180048      11
  179994  179988 -180042  180048      12  179994  179988 -180042  180048      13
  179994  179988 -180042  180048       6  179994  180003  180012  180021      16
  179994  180003 -180012  180021      17  179994  180003 -180012  180021      18
  179988  179994  180003  180012      16  179988  179994 -180003  180012      17
  179988  179994 -180003  180012      18  179988  180042  180048  180054       2
  179982  179988  179994  180003      10  179982  179988  180042  180045       3
  179982  179988  180042  180048      21  179982  179988 -180042  180048      22
  179982  179988 -180042  180048      23  179982  179988 -180042  180048       6
  180111  180108  180114  180120       2  180108  180114  180120  180126       1
  180108  180114 -180120  180126       4  180108  180114 -180120  180126       5
  180108  180114 -180120  180126       6  180108  180114  180120  180165       7
  180108  180114 -180120  180165       8  180108  180114 -180120  180165       9
  180108  180114 -180120  180165       6  180069  180060  180054  180108      10
  180069  180078  180087  180096      10  180060  180054  180108  180111       3
  180060  180054  180108  180114      11  180060  180054 -180108  180114      12
  180060  180054 -180108  180114      13  180060  180054 -180108  180114       6
  180060  180069  180078  180087      16  180060  180069 -180078  180087      17
  180060  180069 -180078  180087      18  180054  180060  180069  180078      16
  180054  180060 -180069  180078      17  180054  180060 -180069  180078      18
  180054  180108  180114  180120       2  180048  180054  180060  180069      10
  180048  180054  180108  180111       3  180048  180054  180108  180114      21
  180048  180054 -180108  180114      22  180048  180054 -180108  180114      23
  180048  180054 -180108  180114       6  180168  180165  180171  180177       2
  180165  180171  180177  180183       1  180165  180171 -180177  180183       4
  180165  180171 -180177  180183       5  180165  180171 -180177  180183       6
  180165  180171  180177  180198       7  180165  180171 -180177  180198       8
  180165  180171 -180177  180198       9  180165  180171 -180177  180198       6
  180144  180126  180120  180165     103  180144  180126 -180120  180165     104
  180144  180126 -180120  180165     105  180144  180126 -180120  180165     106
  180132  180126  180120  180165      34  180132  180126 -180120  180165      35
  180132  180126 -180120  180165      36  180132  180126 -180120  180165      37
  180132  180126  180144  180153     107  180132  180126 -180144  180153     108
  180132  180126 -180144  180153     109  180132  180126 -180144  180153     110
  180126  180120  180165  180168       3  180126  180120  180165  180171      11
  180126  180120 -180165  180171      12  180126  180120 -180165  180171      13
  180126  180120 -180165  180171       6  180120  180126  180144  180153     111
  180120  180126 -180144  180153     112  180120  180126 -180144  180153     109
  180120  180126 -180144  180153     113  180120  180165  180171  180177       2
  180114  180120  180126  180132      38  180114  180120 -180126  180132      39
  180114  180120 -180126  180132      36  180114  180120 -180126  180132      40
  180114  180120  180126  180144     114  180114  180120 -180126  180144     115
  180114  180120 -180126  180144     105  180114  180120 -180126  180144     116
  180114  180120  180165  180168       3  180114  180120  180165  180171      21
  180114  180120 -180165  180171      22  180114  180120 -180165  180171      23
  180114  180120 -180165  180171       6  180201  180198  180204  180210       2
  180198  180204  180210  180216       1  180198  180204 -180210  180216       4
  180198  180204 -180210  180216       5  180198  180204 -180210  180216       6
  180198  180204  180210  180231       7  180198  180204 -180210  180231       8
  180198  180204 -180210  180231       9  180198  180204 -180210  180231       6
  180192  180183  180177  180198     123  180192  180183 -180177  180198     124
  180192  180183 -180177  180198     125  180192  180183 -180177  180198     126
  180183  180177  180198  180201       3  180183  180177  180198  180204      11
  180183  180177 -180198  180204      12  180183  180177 -180198  180204      13
  180183  180177 -180198  180204       6  180177  180198  180204  180210       2
  180171  180177  180183  180192     131  180171  180177 -180183  180192     132
  180171  180177 -180183  180192     125  180171  180177 -180183  180192     133
  180171  180177  180198  180201       3  180171  180177  180198  180204      21
  180171  180177 -180198  180204      22  180171  180177 -180198  180204      23
  180171  180177 -180198  180204       6  180234  180231  180237  180243       2
  180231  180237  180243  180249       1  180231  180237 -180243  180249       4
  180231  180237 -180243  180249       5  180231  180237 -180243  180249       6
  180231  180237  180243  180288       7  180231  180237 -180243  180288       8
  180231  180237 -180243  180288       9  180231  180237 -180243  180288       6
  180225  180216  180210  180231     123  180225  180216 -180210  180231     124
  180225  180216 -180210  180231     125  180225  180216 -180210  180231     126
  180216  180210  180231  180234       3  180216  180210  180231  180237      11
  180216  180210 -180231  180237      12  180216  180210 -180231  180237      13
  180216  180210 -180231  180237       6  180210  180231  180237  180243       2
  180204  180210  180216  180225     131  180204  180210 -180216  180225     132
  180204  180210 -180216  180225     125  180204  180210 -180216  180225     133
  180204  180210  180231  180234       3  180204  180210  180231  180237      21
  180204  180210 -180231  180237      22  180204  180210 -180231  180237      23
  180204  180210 -180231  180237       6  180291  180288  180294  180300       2
  180288  180294  180300  180306       1  180288  180294 -180300  180306       4
  180288  180294 -180300  180306       5  180288  180294 -180300  180306       6
  180288  180294  180300  180339       7  180288  180294 -180300  180339       8
  180288  180294 -180300  180339       9  180288  180294 -180300  180339       6
  180267  180249  180243  180288     103  180267  180249 -180243  180288     104
  180267  180249 -180243  180288     105  180267  180249 -180243  180288     106
  180255  180249  180243  180288      34  180255  180249 -180243  180288      35
  180255  180249 -180243  180288      36  180255  180249 -180243  180288      37
  180255  180249  180267  180276     107  180255  180249 -180267  180276     108
  180255  180249 -180267  180276     109  180255  180249 -180267  180276     110
  180249  180243  180288  180291       3  180249  180243  180288  180294      11
  180249  180243 -180288  180294      12  180249  180243 -180288  180294      13
  180249  180243 -180288  180294       6  180243  180249  180267  180276     111
  180243  180249 -180267  180276     112  180243  180249 -180267  180276     109
  180243  180249 -180267  180276     113  180243  180288  180294  180300       2
  180237  180243  180249  180255      38  180237  180243 -180249  180255      39
  180237  180243 -180249  180255      36  180237  180243 -180249  180255      40
  180237  180243  180249  180267     114  180237  180243 -180249  180267     115
  180237  180243 -180249  180267     105  180237  180243 -180249  180267     116
  180237  180243  180288  180291       3  180237  180243  180288  180294      21
  180237  180243 -180288  180294      22  180237  180243 -180288  180294      23
  180237  180243 -180288  180294       6  180342  180339  180345  180351       2
  180339  180345  180351  180357       1  180339  180345 -180351  180357       4
  180339  180345 -180351  180357       5  180339  180345 -180351  180357       6
  180339  180345  180351  180372       7  180339  180345 -180351  180372       8
  180339  180345 -180351  180372       9  180339  180345 -180351  180372       6
  180315  180306  180300  180339      64  180315  180306 -180300  180339      65
  180315  180306 -180300  180339      54  180315  180306 -180300  180339      66
  180306  180300  180339  180342       3  180306  180300  180339  180345      11
  180306  180300 -180339  180345      12  180306  180300 -180339  180345      13
  180306  180300 -180339  180345       6  180306  180315  180324  180327       7
  180306  180315  180324  180330      78  180306  180315 -180324  180330      79
  180306  180315 -180324  180330      80  180306  180315 -180324  180330      81
  180300  180306  180315  180324      82  180300  180306 -180315  180324      83
  180300  180306 -180315  180324      84  180300  180306 -180315  180324      85
  180300  180339  180345  180351       2  180294  180300  180306  180315      75
  180294  180300 -180306  180315      76  180294  180300 -180306  180315      54
  180294  180300 -180306  180315      77  180294  180300  180339  180342       3
  180294  180300  180339  180345      21  180294  180300 -180339  180345      22
  180294  180300 -180339  180345      23  180294  180300 -180339  180345       6
  180375  180372  180378  180384       2  180372  180378  180384  180390       1
  180372  180378 -180384  180390       4  180372  180378 -180384  180390       5
  180372  180378 -180384  180390       6  180372  180378  180384  180429       7
  180372  180378 -180384  180429       8  180372  180378 -180384  180429       9
  180372  180378 -180384  180429       6  180366  180357  180351  180372     123
  180366  180357 -180351  180372     124  180366  180357 -180351  180372     125
  180366  180357 -180351  180372     126  180357  180351  180372  180375       3
  180357  180351  180372  180378      11  180357  180351 -180372  180378      12
  180357  180351 -180372  180378      13  180357  180351 -180372  180378       6
  180351  180372  180378  180384       2  180345  180351  180357  180366     131
  180345  180351 -180357  180366     132  180345  180351 -180357  180366     125
  180345  180351 -180357  180366     133  180345  180351  180372  180375       3
  180345  180351  180372  180378      21  180345  180351 -180372  180378      22
  180345  180351 -180372  180378      23  180345  180351 -180372  180378       6
  180432  180429  180435  180441       2  180429  180435  180441  180447       1
  180429  180435 -180441  180447       4  180429  180435 -180441  180447       5
  180429  180435 -180441  180447       6  180429  180435  180441  180477       7
  180429  180435 -180441  180477       8  180429  180435 -180441  180477       9
  180429  180435 -180441  180477       6  180408  180390  180384  180429     103
  180408  180390 -180384  180429     104  180408  180390 -180384  180429     105
  180408  180390 -180384  180429     106  180396  180390  180384  180429      34
  180396  180390 -180384  180429      35  180396  180390 -180384  180429      36
  180396  180390 -180384  180429      37  180396  180390  180408  180417     107
  180396  180390 -180408  180417     108  180396  180390 -180408  180417     109
  180396  180390 -180408  180417     110  180390  180384  180429  180432       3
  180390  180384  180429  180435      11  180390  180384 -180429  180435      12
  180390  180384 -180429  180435      13  180390  180384 -180429  180435       6
  180384  180390  180408  180417     111  180384  180390 -180408  180417     112
  180384  180390 -180408  180417     109  180384  180390 -180408  180417     113
  180384  180429  180435  180441       2  180378  180384  180390  180396      38
  180378  180384 -180390  180396      39  180378  180384 -180390  180396      36
  180378  180384 -180390  180396      40  180378  180384  180390  180408     114
  180378  180384 -180390  180408     115  180378  180384 -180390  180408     105
  180378  180384 -180390  180408     116  180378  180384  180429  180432       3
  180378  180384  180429  180435      21  180378  180384 -180429  180435      22
  180378  180384 -180429  180435      23  180378  180384 -180429  180435       6
  180480  180477  180483  180486       2  180480  180477  180483  180513       2
  180477  180483  180486  180495       1  180477  180483 -180486  180495     102
  180477  180483 -180486  180495      13  180477  180483 -180486  180495       6
  180477  180483  180513  180504       1  180477  180483 -180513  180504       4
  180477  180483 -180513  180504       5  180477  180483 -180513  180504       6
  180477  180483  180513  180519       7  180477  180483 -180513  180519       8
  180477  180483 -180513  180519       9  180477  180483 -180513  180519       6
  180465  180447  180441  180477      34  180465  180447 -180441  180477      35
  180465  180447 -180441  180477      36  180465  180447 -180441  180477      37
  180453  180447  180441  180477      34  180453  180447 -180441  180477      35
  180453  180447 -180441  180477      36  180453  180447 -180441  180477      37
  180447  180441  180477  180480       3  180447  180441  180477  180483      11
  180447  180441 -180477  180483      12  180447  180441 -180477  180483      13
  180447  180441 -180477  180483       6  180441  180477  180483  180486       2
  180441  180477  180483  180513       2  180435  180441  180447  180453      38
  180435  180441 -180447  180453      39  180435  180441 -180447  180453      36
  180435  180441 -180447  180453      40  180435  180441  180447  180465      38
  180435  180441 -180447  180465      39  180435  180441 -180447  180465      36
  180435  180441 -180447  180465      40  180435  180441  180477  180480       3
  180435  180441  180477  180483      21  180435  180441 -180477  180483      22
  180435  180441 -180477  180483      23  180435  180441 -180477  180483       6
  180522  180519  180525  180531       2  180519  180525  180531  180537       1
  180519  180525 -180531  180537       4  180519  180525 -180531  180537       5
  180519  180525 -180531  180537       6  180519  180525  180531  180549       7
  180519  180525 -180531  180549       8  180519  180525 -180531  180549       9
  180519  180525 -180531  180549       6  180513  180519  180525  180531       2
  180504  180513  180519  180522       3  180504  180513  180519  180525      11
  180504  180513 -180519  180525      12  180504  180513 -180519  180525      13
  180504  180513 -180519  180525       6  180495  180486 -180483  180513       3
  180495  180504  180513  180519      10  180486  180483 -180513  180504       3
  180486  180483  180513  180519       3  180486  180495 -180504  180513      16
  180486  180495 -180504  180513      17  180486  180495 -180504  180513      18
  180483  180486 -180495  180504      10  180483  180513 -180504  180495      10
  180483  180513  180519  180522       3  180483  180513  180519  180525      21
  180483  180513 -180519  180525      22  180483  180513 -180519  180525      23
  180483  180513 -180519  180525       6  180552  180549  180555  180561       2
  180549  180555  180561  180567       1  180549  180555 -180561  180567       4
  180549  180555 -180561  180567       5  180549  180555 -180561  180567       6
  180549  180555  180561  180606       7  180549  180555 -180561  180606       8
  180549  180555 -180561  180606       9  180549  180555 -180561  180606       6
  180537  180531  180549  180552       3  180537  180531  180549  180555      11
  180537  180531 -180549  180555      12  180537  180531 -180549  180555      13
  180537  180531 -180549  180555       6  180531  180549  180555  180561       2
  180525  180531  180549  180552       3  180525  180531  180549  180555      21
  180525  180531 -180549  180555      22  180525  180531 -180549  180555      23
  180525  180531 -180549  180555       6  180609  180606  180612  180618       2
  180606  180612  180618  180624       1  180606  180612 -180618  180624       4
  180606  180612 -180618  180624       5  180606  180612 -180618  180624       6
  180606  180612  180618  180651       7  180606  180612 -180618  180651       8
  180606  180612 -180618  180651       9  180606  180612 -180618  180651       6
  180576  180567  180561  180606      52  180576  180567 -180561  180606      53
  180576  180567 -180561  180606      54  180576  180567 -180561  180606      55
  180567  180561  180606  180609       3  180567  180561  180606  180612      11
  180567  180561 -180606  180612      12  180567  180561 -180606  180612      13
  180567  180561 -180606  180612       6  180561  180567  180576  180582      56
  180561  180567 -180576  180582      57  180561  180567 -180576  180582      58
  180561  180567 -180576  180582      59  180561  180567  180576  180594      56
  180561  180567 -180576  180594      57  180561  180567 -180576  180594      58
  180561  180567 -180576  180594      59  180561  180606  180612  180618       2
  180555  180561  180567  180576      60  180555  180561 -180567  180576      61
  180555  180561 -180567  180576      54  180555  180561 -180567  180576      62
  180555  180561  180606  180609       3  180555  180561  180606  180612      21
  180555  180561 -180606  180612      22  180555  180561 -180606  180612      23
  180555  180561 -180606  180612       6  180654  180651  180657  180663       2
  180651  180657  180663  180669       1  180651  180657 -180663  180669       4
  180651  180657 -180663  180669       5  180651  180657 -180663  180669       6
  180651  180657  180663  180708       7  180651  180657 -180663  180708       8
  180651  180657 -180663  180708       9  180651  180657 -180663  180708       6
  180633  180624  180618  180651      64  180633  180624 -180618  180651      65
  180633  180624 -180618  180651      54  180633  180624 -180618  180651      66
  180624  180618  180651  180654       3  180624  180618  180651  180657      11
  180624  180618 -180651  180657      12  180624  180618 -180651  180657      13
  180624  180618 -180651  180657       6  180624  180633  180642  180645     117
  180624  180633 -180642  180645     118  180624  180633  180642  180648     117
  180624  180633 -180642  180648     118  180618  180624  180633  180642     119
  180618  180624 -180633  180642     120  180618  180624 -180633  180642     121
  180618  180624 -180633  180642     122  180618  180651  180657  180663       2
  180612  180618  180624  180633      75  180612  180618 -180624  180633      76
  180612  180618 -180624  180633      54  180612  180618 -180624  180633      77
  180612  180618  180651  180654       3  180612  180618  180651  180657      21
  180612  180618 -180651  180657      22  180612  180618 -180651  180657      23
  180612  180618 -180651  180657       6  180711  180708  180714  180720       2
  180708  180714  180720  180726       1  180708  180714 -180720  180726       4
  180708  180714 -180720  180726       5  180708  180714 -180720  180726       6
  180708  180714  180720  180738       7  180708  180714 -180720  180738       8
  180708  180714 -180720  180738       9  180708  180714 -180720  180738       6
  180687  180669  180663  180708     103  180687  180669 -180663  180708     104
  180687  180669 -180663  180708     105  180687  180669 -180663  180708     106
  180675  180669  180663  180708      34  180675  180669 -180663  180708      35
  180675  180669 -180663  180708      36  180675  180669 -180663  180708      37
  180675  180669  180687  180696     107  180675  180669 -180687  180696     108
  180675  180669 -180687  180696     109  180675  180669 -180687  180696     110
  180669  180663  180708  180711       3  180669  180663  180708  180714      11
  180669  180663 -180708  180714      12  180669  180663 -180708  180714      13
  180669  180663 -180708  180714       6  180663  180669  180687  180696     111
  180663  180669 -180687  180696     112  180663  180669 -180687  180696     109
  180663  180669 -180687  180696     113  180663  180708  180714  180720       2
  180657  180663  180669  180675      38  180657  180663 -180669  180675      39
  180657  180663 -180669  180675      36  180657  180663 -180669  180675      40
  180657  180663  180669  180687     114  180657  180663 -180669  180687     115
  180657  180663 -180669  180687     105  180657  180663 -180669  180687     116
  180657  180663  180708  180711       3  180657  180663  180708  180714      21
  180657  180663 -180708  180714      22  180657  180663 -180708  180714      23
  180657  180663 -180708  180714       6  180741  180738  180744  180750       2
  180738  180744  180750  180756       1  180738  180744 -180750  180756       4
  180738  180744 -180750  180756       5  180738  180744 -180750  180756       6
  180738  180744  180750  180780       7  180738  180744 -180750  180780       8
  180738  180744 -180750  180780       9  180738  180744 -180750  180780       6
  180726  180720  180738  180741       3  180726  180720  180738  180744      11
  180726  180720 -180738  180744      12  180726  180720 -180738  180744      13
  180726  180720 -180738  180744       6  180720  180738  180744  180750       2
  180714  180720  180738  180741       3  180714  180720  180738  180744      21
  180714  180720 -180738  180744      22  180714  180720 -180738  180744      23
  180714  180720 -180738  180744       6  180783  180780  180786  180792       2
  180780  180786  180792  180798       1  180780  180786 -180792  180798       4
  180780  180786 -180792  180798       5  180780  180786 -180792  180798       6
  180780  180786  180792  180810       7  180780  180786 -180792  180810       8
  180780  180786 -180792  180810       9  180780  180786 -180792  180810       6
  180765  180756  180750  180780     153  180765  180756 -180750  180780     154
  180765  180756 -180750  180780     155  180765  180756 -180750  180780     156
  180756  180750  180780  180783       3  180756  180750  180780  180786      11
  180756  180750 -180780  180786      12  180756  180750 -180780  180786      13
  180756  180750 -180780  180786       6  180750  180756  180765  180768       7
  180750  180756  180765  180771     157  180750  180756 -180765  180771     158
  180750  180756 -180765  180771     159  180750  180756 -180765  180771     160
  180750  180780  180786  180792       2  180744  180750  180756  180765     161
  180744  180750 -180756  180765     162  180744  180750 -180756  180765     155
  180744  180750 -180756  180765     163  180744  180750  180780  180783       3
  180744  180750  180780  180786      21  180744  180750 -180780  180786      22
  180744  180750 -180780  180786      23  180744  180750 -180780  180786       6
  180813  180810  180816  180822       2  180810  180816  180822  180828       1
  180810  180816 -180822  180828       4  180810  180816 -180822  180828       5
  180810  180816 -180822  180828       6  180810  180816  180822  180861       7
  180810  180816 -180822  180861       8  180810  180816 -180822  180861       9
  180810  180816 -180822  180861       6  180798  180792  180810  180813       3
  180798  180792  180810  180816      11  180798  180792 -180810  180816      12
  180798  180792 -180810  180816      13  180798  180792 -180810  180816       6
  180792  180810  180816  180822       2  180786  180792  180810  180813       3
  180786  180792  180810  180816      21  180786  180792 -180810  180816      22
  180786  180792 -180810  180816      23  180786  180792 -180810  180816       6
  180864  180861  180867  180873       2  180861  180867  180873  180879       1
  180861  180867 -180873  180879       4  180861  180867 -180873  180879       5
  180861  180867 -180873  180879       6  180861  180867  180873  180933       7
  180861  180867 -180873  180933       8  180861  180867 -180873  180933       9
  180861  180867 -180873  180933       6  180843  180840 -180837  180855      51
  180840  180837 -180855  180849     177  180840  180843 -180849  180855     176
  180837  180828  180822  180861     178  180837  180828 -180822  180861     179
  180837  180828 -180822  180861     180  180837  180828 -180822  180861     181
  180837  180840 -180843  180849     182  180837  180855 -180849  180843     138
  180828  180822  180861  180864       3  180828  180822  180861  180867      11
  180828  180822 -180861  180867      12  180828  180822 -180861  180867      13
  180828  180822 -180861  180867       6  180828  180837  180840  180843      51
  180828  180837  180855  180849     177  180822  180828  180837  180840     183
  180822  180828 -180837  180840     184  180822  180828 -180837  180840     185
  180822  180828 -180837  180840     186  180822  180828  180837  180855       3
  180822  180861  180867  180873       2  180816  180822  180828  180837     187
  180816  180822 -180828  180837     188  180816  180822 -180828  180837     180
  180816  180822 -180828  180837      33  180816  180822  180861  180864       3
  180816  180822  180861  180867      21  180816  180822 -180861  180867      22
  180816  180822 -180861  180867      23  180816  180822 -180861  180867       6
  180936  180933  180939  180945       2  180933  180939  180945  180951       1
  180933  180939 -180945  180951       4  180933  180939 -180945  180951       5
  180933  180939 -180945  180951       6  180933  180939  180945  180999       7
  180933  180939 -180945  180999       8  180933  180939 -180945  180999       9
  180933  180939 -180945  180999       6  180897  180906  180912  180915      51
  180897  180906 -180912  180915       6  180897  180906  180912  180924      51
  180897  180906 -180912  180924       6  180888  180879  180873  180933      10
  180888  180897  180906  180912       7  180888  180897 -180906  180912      29
  180879  180873  180933  180936       3  180879  180873  180933  180939      11
  180879  180873 -180933  180939      12  180879  180873 -180933  180939      13
  180879  180873 -180933  180939       6  180879  180888  180897  180906      10
  180873  180879  180888  180897      16  180873  180879 -180888  180897      17
  180873  180879 -180888  180897      18  180873  180933  180939  180945       2
  180867  180873  180879  180888      10  180867  180873  180933  180936       3
  180867  180873  180933  180939      21  180867  180873 -180933  180939      22
  180867  180873 -180933  180939      23  180867  180873 -180933  180939       6
  181002  180999  181005  181008       2  181002  180999  181005  181035       2
  180999  181005  181008  181017       1  180999  181005 -181008  181017     102
  180999  181005 -181008  181017      13  180999  181005 -181008  181017       6
  180999  181005  181035  181026       1  180999  181005 -181035  181026       4
  180999  181005 -181035  181026       5  180999  181005 -181035  181026       6
  180999  181005  181035  181041       7  180999  181005 -181035  181041       8
  180999  181005 -181035  181041       9  180999  181005 -181035  181041       6
  180960  180951  180945  180999      10  180960  180969  180978  180987      10
  180951  180945  180999  181002       3  180951  180945  180999  181005      11
  180951  180945 -180999  181005      12  180951  180945 -180999  181005      13
  180951  180945 -180999  181005       6  180951  180960  180969  180978      16
  180951  180960 -180969  180978      17  180951  180960 -180969  180978      18
  180945  180951  180960  180969      16  180945  180951 -180960  180969      17
  180945  180951 -180960  180969      18  180945  180999  181005  181008       2
  180945  180999  181005  181035       2  180939  180945  180951  180960      10
  180939  180945  180999  181002       3  180939  180945  180999  181005      21
  180939  180945 -180999  181005      22  180939  180945 -180999  181005      23
  180939  180945 -180999  181005       6  181044  181041  181047  181053       2
  181041  181047  181053  181059       1  181041  181047 -181053  181059       4
  181041  181047 -181053  181059       5  181041  181047 -181053  181059       6
  181041  181047  181053  181098       7  181041  181047 -181053  181098       8
  181041  181047 -181053  181098       9  181041  181047 -181053  181098       6
  181035  181041  181047  181053       2  181026  181035  181041  181044       3
  181026  181035  181041  181047      11  181026  181035 -181041  181047      12
  181026  181035 -181041  181047      13  181026  181035 -181041  181047       6
  181017  181008 -181005  181035       3  181017  181026  181035  181041      10
  181008  181005 -181035  181026       3  181008  181005  181035  181041       3
  181008  181017 -181026  181035      16  181008  181017 -181026  181035      17
  181008  181017 -181026  181035      18  181005  181008 -181017  181026      10
  181005  181035 -181026  181017      10  181005  181035  181041  181044       3
  181005  181035  181041  181047      21  181005  181035 -181041  181047      22
  181005  181035 -181041  181047      23  181005  181035 -181041  181047       6
  181101  181098  181104  181110       2  181098  181104  181110  181116       1
  181098  181104 -181110  181116       4  181098  181104 -181110  181116       5
  181098  181104 -181110  181116       6  181098  181104  181110  181146       7
  181098  181104 -181110  181146       8  181098  181104 -181110  181146       9
  181098  181104 -181110  181146       6  181068  181059  181053  181098      52
  181068  181059 -181053  181098      53  181068  181059 -181053  181098      54
  181068  181059 -181053  181098      55  181059  181053  181098  181101       3
  181059  181053  181098  181104      11  181059  181053 -181098  181104      12
  181059  181053 -181098  181104      13  181059  181053 -181098  181104       6
  181053  181059  181068  181074      56  181053  181059 -181068  181074      57
  181053  181059 -181068  181074      58  181053  181059 -181068  181074      59
  181053  181059  181068  181086      56  181053  181059 -181068  181086      57
  181053  181059 -181068  181086      58  181053  181059 -181068  181086      59
  181053  181098  181104  181110       2  181047  181053  181059  181068      60
  181047  181053 -181059  181068      61  181047  181053 -181059  181068      54
  181047  181053 -181059  181068      62  181047  181053  181098  181101       3
  181047  181053  181098  181104      21  181047  181053 -181098  181104      22
  181047  181053 -181098  181104      23  181047  181053 -181098  181104       6
  181149  181146  181152  181158       2  181146  181152  181158  181164       1
  181146  181152 -181158  181164       4  181146  181152 -181158  181164       5
  181146  181152 -181158  181164       6  181146  181152  181158  181203       7
  181146  181152 -181158  181203       8  181146  181152 -181158  181203       9
  181146  181152 -181158  181203       6  181134  181116  181110  181146      34
  181134  181116 -181110  181146      35  181134  181116 -181110  181146      36
  181134  181116 -181110  181146      37  181122  181116  181110  181146      34
  181122  181116 -181110  181146      35  181122  181116 -181110  181146      36
  181122  181116 -181110  181146      37  181116  181110  181146  181149       3
  181116  181110  181146  181152      11  181116  181110 -181146  181152      12
  181116  181110 -181146  181152      13  181116  181110 -181146  181152       6
  181110  181146  181152  181158       2  181104  181110  181116  181122      38
  181104  181110 -181116  181122      39  181104  181110 -181116  181122      36
  181104  181110 -181116  181122      40  181104  181110  181116  181134      38
  181104  181110 -181116  181134      39  181104  181110 -181116  181134      36
  181104  181110 -181116  181134      40  181104  181110  181146  181149       3
  181104  181110  181146  181152      21  181104  181110 -181146  181152      22
  181104  181110 -181146  181152      23  181104  181110 -181146  181152       6
  181206  181203  181209  181215       2  181203  181209  181215  181221       1
  181203  181209 -181215  181221       4  181203  181209 -181215  181221       5
  181203  181209 -181215  181221       6  181203  181209  181215  181260       7
  181203  181209 -181215  181260       8  181203  181209 -181215  181260       9
  181203  181209 -181215  181260       6  181182  181164  181158  181203     103
  181182  181164 -181158  181203     104  181182  181164 -181158  181203     105
  181182  181164 -181158  181203     106  181170  181164  181158  181203      34
  181170  181164 -181158  181203      35  181170  181164 -181158  181203      36
  181170  181164 -181158  181203      37  181170  181164  181182  181191     107
  181170  181164 -181182  181191     108  181170  181164 -181182  181191     109
  181170  181164 -181182  181191     110  181164  181158  181203  181206       3
  181164  181158  181203  181209      11  181164  181158 -181203  181209      12
  181164  181158 -181203  181209      13  181164  181158 -181203  181209       6
  181158  181164  181182  181191     111  181158  181164 -181182  181191     112
  181158  181164 -181182  181191     109  181158  181164 -181182  181191     113
  181158  181203  181209  181215       2  181152  181158  181164  181170      38
  181152  181158 -181164  181170      39  181152  181158 -181164  181170      36
  181152  181158 -181164  181170      40  181152  181158  181164  181182     114
  181152  181158 -181164  181182     115  181152  181158 -181164  181182     105
  181152  181158 -181164  181182     116  181152  181158  181203  181206       3
  181152  181158  181203  181209      21  181152  181158 -181203  181209      22
  181152  181158 -181203  181209      23  181152  181158 -181203  181209       6
  181263  181260  181266  181272       2  181260  181266  181272  181278       1
  181260  181266 -181272  181278       4  181260  181266 -181272  181278       5
  181260  181266 -181272  181278       6  181260  181266  181272  181290       7
  181260  181266 -181272  181290       8  181260  181266 -181272  181290       9
  181260  181266 -181272  181290       6  181239  181221  181215  181260     103
  181239  181221 -181215  181260     104  181239  181221 -181215  181260     105
  181239  181221 -181215  181260     106  181227  181221  181215  181260      34
  181227  181221 -181215  181260      35  181227  181221 -181215  181260      36
  181227  181221 -181215  181260      37  181227  181221  181239  181248     107
  181227  181221 -181239  181248     108  181227  181221 -181239  181248     109
  181227  181221 -181239  181248     110  181221  181215  181260  181263       3
  181221  181215  181260  181266      11  181221  181215 -181260  181266      12
  181221  181215 -181260  181266      13  181221  181215 -181260  181266       6
  181215  181221  181239  181248     111  181215  181221 -181239  181248     112
  181215  181221 -181239  181248     109  181215  181221 -181239  181248     113
  181215  181260  181266  181272       2  181209  181215  181221  181227      38
  181209  181215 -181221  181227      39  181209  181215 -181221  181227      36
  181209  181215 -181221  181227      40  181209  181215  181221  181239     114
  181209  181215 -181221  181239     115  181209  181215 -181221  181239     105
  181209  181215 -181221  181239     116  181209  181215  181260  181263       3
  181209  181215  181260  181266      21  181209  181215 -181260  181266      22
  181209  181215 -181260  181266      23  181209  181215 -181260  181266       6
  181293  181290  181296  181302       2  181290  181296  181302  181308       1
  181290  181296 -181302  181308       4  181290  181296 -181302  181308       5
  181290  181296 -181302  181308       6  181290  181296  181302  181335       7
  181290  181296 -181302  181335       8  181290  181296 -181302  181335       9
  181290  181296 -181302  181335       6  181278  181272  181290  181293       3
  181278  181272  181290  181296      11  181278  181272 -181290  181296      12
  181278  181272 -181290  181296      13  181278  181272 -181290  181296       6
  181272  181290  181296  181302       2  181266  181272  181290  181293       3
  181266  181272  181290  181296      21  181266  181272 -181290  181296      22
  181266  181272 -181290  181296      23  181266  181272 -181290  181296       6
  181338  181335  181341  181347       2  181335  181341  181347  181353       1
  181335  181341 -181347  181353       4  181335  181341 -181347  181353       5
  181335  181341 -181347  181353       6  181335  181341  181347  181371       7
  181335  181341 -181347  181371       8  181335  181341 -181347  181371       9
  181335  181341 -181347  181371       6  181317  181308  181302  181335      64
  181317  181308 -181302  181335      65  181317  181308 -181302  181335      54
  181317  181308 -181302  181335      66  181308  181302  181335  181338       3
  181308  181302  181335  181341      11  181308  181302 -181335  181341      12
  181308  181302 -181335  181341      13  181308  181302 -181335  181341       6
  181308  181317  181326  181329     117  181308  181317 -181326  181329     118
  181308  181317  181326  181332     117  181308  181317 -181326  181332     118
  181302  181308  181317  181326     119  181302  181308 -181317  181326     120
  181302  181308 -181317  181326     121  181302  181308 -181317  181326     122
  181302  181335  181341  181347       2  181296  181302  181308  181317      75
  181296  181302 -181308  181317      76  181296  181302 -181308  181317      54
  181296  181302 -181308  181317      77  181296  181302  181335  181338       3
  181296  181302  181335  181341      21  181296  181302 -181335  181341      22
  181296  181302 -181335  181341      23  181296  181302 -181335  181341       6
  181374  181371  181377  181383       2  181371  181377  181383  181389       1
  181371  181377 -181383  181389       4  181371  181377 -181383  181389       5
  181371  181377 -181383  181389       6  181371  181377  181383  181419       7
  181371  181377 -181383  181419       8  181371  181377 -181383  181419       9
  181371  181377 -181383  181419       6  181362  181353  181347  181371      24
  181362  181353 -181347  181371      25  181362  181353 -181347  181371      26
  181362  181353 -181347  181371      27  181353  181347  181371  181374       3
  181353  181347  181371  181377      11  181353  181347 -181371  181377      12
  181353  181347 -181371  181377      13  181353  181347 -181371  181377       6
  181347  181353  181362  181365       7  181347  181353 -181362  181365      28
  181347  181353 -181362  181365      29  181347  181353 -181362  181365      30
  181347  181353  181362  181368       7  181347  181353 -181362  181368      28
  181347  181353 -181362  181368      29  181347  181353 -181362  181368      30
  181347  181371  181377  181383       2  181341  181347  181353  181362      31
  181341  181347 -181353  181362      32  181341  181347 -181353  181362      26
  181341  181347 -181353  181362      33  181341  181347  181371  181374       3
  181341  181347  181371  181377      21  181341  181347 -181371  181377      22
  181341  181347 -181371  181377      23  181341  181347 -181371  181377       6
  181422  181419  181425  181431       2  181419  181425  181431  181437       1
  181419  181425 -181431  181437       4  181419  181425 -181431  181437       5
  181419  181425 -181431  181437       6  181419  181425  181431  181455       7
  181419  181425 -181431  181455       8  181419  181425 -181431  181455       9
  181419  181425 -181431  181455       6  181407  181389  181383  181419      34
  181407  181389 -181383  181419      35  181407  181389 -181383  181419      36
  181407  181389 -181383  181419      37  181395  181389  181383  181419      34
  181395  181389 -181383  181419      35  181395  181389 -181383  181419      36
  181395  181389 -181383  181419      37  181389  181383  181419  181422       3
  181389  181383  181419  181425      11  181389  181383 -181419  181425      12
  181389  181383 -181419  181425      13  181389  181383 -181419  181425       6
  181383  181419  181425  181431       2  181377  181383  181389  181395      38
  181377  181383 -181389  181395      39  181377  181383 -181389  181395      36
  181377  181383 -181389  181395      40  181377  181383  181389  181407      38
  181377  181383 -181389  181407      39  181377  181383 -181389  181407      36
  181377  181383 -181389  181407      40  181377  181383  181419  181422       3
  181377  181383  181419  181425      21  181377  181383 -181419  181425      22
  181377  181383 -181419  181425      23  181377  181383 -181419  181425       6
  181458  181455  181461  181467       2  181455  181461  181467  181476       7
  181455  181461 -181467  181476       8  181455  181461 -181467  181476       9
  181455  181461 -181467  181476       6  181446  181437  181431  181455      24
  181446  181437 -181431  181455      25  181446  181437 -181431  181455      26
  181446  181437 -181431  181455      27  181437  181431  181455  181458       3
  181437  181431  181455  181461      11  181437  181431 -181455  181461      12
  181437  181431 -181455  181461      13  181437  181431 -181455  181461       6
  181431  181437  181446  181449       7  181431  181437 -181446  181449      28
  181431  181437 -181446  181449      29  181431  181437 -181446  181449      30
  181431  181437  181446  181452       7  181431  181437 -181446  181452      28
  181431  181437 -181446  181452      29  181431  181437 -181446  181452      30
  181431  181455  181461  181467       2  181425  181431  181437  181446      31
  181425  181431 -181437  181446      32  181425  181431 -181437  181446      26
  181425  181431 -181437  181446      33  181425  181431  181455  181458       3
  181425  181431  181455  181461      21  181425  181431 -181455  181461      22
  181425  181431 -181455  181461      23  181425  181431 -181455  181461       6
  181479  181476  181482  181488       2  181476  181482  181488  181494       1
  181476  181482 -181488  181494       4  181476  181482 -181488  181494       5
  181476  181482 -181488  181494       6  181476  181482  181488  181521       7
  181476  181482 -181488  181521       8  181476  181482 -181488  181521       9
  181476  181482 -181488  181521       6  181467  181476  181482  181488       2
  181461  181467  181476  181479       3  181461  181467  181476  181482      21
  181461  181467 -181476  181482      22  181461  181467 -181476  181482      23
  181461  181467 -181476  181482       6  181524  181521  181527  181533       2
  181521  181527  181533  181539       1  181521  181527 -181533  181539       4
  181521  181527 -181533  181539       5  181521  181527 -181533  181539       6
  181521  181527  181533  181551       7  181521  181527 -181533  181551       8
  181521  181527 -181533  181551       9  181521  181527 -181533  181551       6
  181503  181494  181488  181521      64  181503  181494 -181488  181521      65
  181503  181494 -181488  181521      54  181503  181494 -181488  181521      66
  181494  181488  181521  181524       3  181494  181488  181521  181527      11
  181494  181488 -181521  181527      12  181494  181488 -181521  181527      13
  181494  181488 -181521  181527       6  181494  181503  181512  181515     117
  181494  181503 -181512  181515     118  181494  181503  181512  181518     117
  181494  181503 -181512  181518     118  181488  181494  181503  181512     119
  181488  181494 -181503  181512     120  181488  181494 -181503  181512     121
  181488  181494 -181503  181512     122  181488  181521  181527  181533       2
  181482  181488  181494  181503      75  181482  181488 -181494  181503      76
  181482  181488 -181494  181503      54  181482  181488 -181494  181503      77
  181482  181488  181521  181524       3  181482  181488  181521  181527      21
  181482  181488 -181521  181527      22  181482  181488 -181521  181527      23
  181482  181488 -181521  181527       6  181554  181551  181557  181563       2
  181551  181557  181563  181569       1  181551  181557 -181563  181569       4
  181551  181557 -181563  181569       5  181551  181557 -181563  181569       6
  181551  181557  181563  181608       7  181551  181557 -181563  181608       8
  181551  181557 -181563  181608       9  181551  181557 -181563  181608       6
  181539  181533  181551  181554       3  181539  181533  181551  181557      11
  181539  181533 -181551  181557      12  181539  181533 -181551  181557      13
  181539  181533 -181551  181557       6  181533  181551  181557  181563       2
  181527  181533  181551  181554       3  181527  181533  181551  181557      21
  181527  181533 -181551  181557      22  181527  181533 -181551  181557      23
  181527  181533 -181551  181557       6  181611  181608  181614  181620       2
  181608  181614  181620  181626       1  181608  181614 -181620  181626       4
  181608  181614 -181620  181626       5  181608  181614 -181620  181626       6
  181608  181614  181620  181641       7  181608  181614 -181620  181641       8
  181608  181614 -181620  181641       9  181608  181614 -181620  181641       6
  181578  181569  181563  181608      52  181578  181569 -181563  181608      53
  181578  181569 -181563  181608      54  181578  181569 -181563  181608      55
  181569  181563  181608  181611       3  181569  181563  181608  181614      11
  181569  181563 -181608  181614      12  181569  181563 -181608  181614      13
  181569  181563 -181608  181614       6  181563  181569  181578  181584      56
  181563  181569 -181578  181584      57  181563  181569 -181578  181584      58
  181563  181569 -181578  181584      59  181563  181569  181578  181596      56
  181563  181569 -181578  181596      57  181563  181569 -181578  181596      58
  181563  181569 -181578  181596      59  181563  181608  181614  181620       2
  181557  181563  181569  181578      60  181557  181563 -181569  181578      61
  181557  181563 -181569  181578      54  181557  181563 -181569  181578      62
  181557  181563  181608  181611       3  181557  181563  181608  181614      21
  181557  181563 -181608  181614      22  181557  181563 -181608  181614      23
  181557  181563 -181608  181614       6  181644  181641  181647  181653       2
  181641  181647  181653  181659       1  181641  181647 -181653  181659       4
  181641  181647 -181653  181659       5  181641  181647 -181653  181659       6
  181641  181647  181653  181683       7  181641  181647 -181653  181683       8
  181641  181647 -181653  181683       9  181641  181647 -181653  181683       6
  181635  181626  181620  181641     123  181635  181626 -181620  181641     124
  181635  181626 -181620  181641     125  181635  181626 -181620  181641     126
  181626  181620  181641  181644       3  181626  181620  181641  181647      11
  181626  181620 -181641  181647      12  181626  181620 -181641  181647      13
  181626  181620 -181641  181647       6  181620  181641  181647  181653       2
  181614  181620  181626  181635     131  181614  181620 -181626  181635     132
  181614  181620 -181626  181635     125  181614  181620 -181626  181635     133
  181614  181620  181641  181644       3  181614  181620  181641  181647      21
  181614  181620 -181641  181647      22  181614  181620 -181641  181647      23
  181614  181620 -181641  181647       6  181686  181683  181689  181695       2
  181683  181689  181695  181701       1  181683  181689 -181695  181701       4
  181683  181689 -181695  181701       5  181683  181689 -181695  181701       6
  181683  181689  181695  181740       7  181683  181689 -181695  181740       8
  181683  181689 -181695  181740       9  181683  181689 -181695  181740       6
  181677  181659  181653  181683      86  181677  181659 -181653  181683      87
  181677  181659 -181653  181683      88  181677  181659 -181653  181683      89
  181665  181659  181653  181683      34  181665  181659 -181653  181683      35
  181665  181659 -181653  181683      36  181665  181659 -181653  181683      37
  181659  181653  181683  181686       3  181659  181653  181683  181689      11
  181659  181653 -181683  181689      12  181659  181653 -181683  181689      13
  181659  181653 -181683  181689       6  181653  181683  181689  181695       2
  181647  181653  181659  181665      38  181647  181653 -181659  181665      39
  181647  181653 -181659  181665      36  181647  181653 -181659  181665      40
  181647  181653  181659  181677      99  181647  181653 -181659  181677     100
  181647  181653 -181659  181677      88  181647  181653 -181659  181677     101
  181647  181653  181683  181686       3  181647  181653  181683  181689      21
  181647  181653 -181683  181689      22  181647  181653 -181683  181689      23
  181647  181653 -181683  181689       6  181743  181740  181746  181752       2
  181740  181746  181752  181758       1  181740  181746 -181752  181758       4
  181740  181746 -181752  181758       5  181740  181746 -181752  181758       6
  181740  181746  181752  181788       7  181740  181746 -181752  181788       8
  181740  181746 -181752  181788       9  181740  181746 -181752  181788       6
  181710  181701  181695  181740      52  181710  181701 -181695  181740      53
  181710  181701 -181695  181740      54  181710  181701 -181695  181740      55
  181701  181695  181740  181743       3  181701  181695  181740  181746      11
  181701  181695 -181740  181746      12  181701  181695 -181740  181746      13
  181701  181695 -181740  181746       6  181695  181701  181710  181716      56
  181695  181701 -181710  181716      57  181695  181701 -181710  181716      58
  181695  181701 -181710  181716      59  181695  181701  181710  181728      56
  181695  181701 -181710  181728      57  181695  181701 -181710  181728      58
  181695  181701 -181710  181728      59  181695  181740  181746  181752       2
  181689  181695  181701  181710      60  181689  181695 -181701  181710      61
  181689  181695 -181701  181710      54  181689  181695 -181701  181710      62
  181689  181695  181740  181743       3  181689  181695  181740  181746      21
  181689  181695 -181740  181746      22  181689  181695 -181740  181746      23
  181689  181695 -181740  181746       6  181791  181788  181794  181800       2
  181788  181794  181800  181806       1  181788  181794 -181800  181806       4
  181788  181794 -181800  181806       5  181788  181794 -181800  181806       6
  181788  181794  181800  181845       7  181788  181794 -181800  181845       8
  181788  181794 -181800  181845       9  181788  181794 -181800  181845       6
  181776  181758  181752  181788      34  181776  181758 -181752  181788      35
  181776  181758 -181752  181788      36  181776  181758 -181752  181788      37
  181764  181758  181752  181788      34  181764  181758 -181752  181788      35
  181764  181758 -181752  181788      36  181764  181758 -181752  181788      37
  181758  181752  181788  181791       3  181758  181752  181788  181794      11
  181758  181752 -181788  181794      12  181758  181752 -181788  181794      13
  181758  181752 -181788  181794       6  181752  181788  181794  181800       2
  181746  181752  181758  181764      38  181746  181752 -181758  181764      39
  181746  181752 -181758  181764      36  181746  181752 -181758  181764      40
  181746  181752  181758  181776      38  181746  181752 -181758  181776      39
  181746  181752 -181758  181776      36  181746  181752 -181758  181776      40
  181746  181752  181788  181791       3  181746  181752  181788  181794      21
  181746  181752 -181788  181794      22  181746  181752 -181788  181794      23
  181746  181752 -181788  181794       6  181848  181845  181851  181857       2
  181845  181851  181857  181863       1  181845  181851 -181857  181863       4
  181845  181851 -181857  181863       5  181845  181851 -181857  181863       6
  181845  181851  181857  181887       7  181845  181851 -181857  181887       8
  181845  181851 -181857  181887       9  181845  181851 -181857  181887       6
  181815  181806  181800  181845      52  181815  181806 -181800  181845      53
  181815  181806 -181800  181845      54  181815  181806 -181800  181845      55
  181806  181800  181845  181848       3  181806  181800  181845  181851      11
  181806  181800 -181845  181851      12  181806  181800 -181845  181851      13
  181806  181800 -181845  181851       6  181800  181806  181815  181821      56
  181800  181806 -181815  181821      57  181800  181806 -181815  181821      58
  181800  181806 -181815  181821      59  181800  181806  181815  181833      56
  181800  181806 -181815  181833      57  181800  181806 -181815  181833      58
  181800  181806 -181815  181833      59  181800  181845  181851  181857       2
  181794  181800  181806  181815      60  181794  181800 -181806  181815      61
  181794  181800 -181806  181815      54  181794  181800 -181806  181815      62
  181794  181800  181845  181848       3  181794  181800  181845  181851      21
  181794  181800 -181845  181851      22  181794  181800 -181845  181851      23
  181794  181800 -181845  181851       6  181890  181887  181893  181899       2
  181887  181893  181899  181905       1  181887  181893 -181899  181905       4
  181887  181893 -181899  181905       5  181887  181893 -181899  181905       6
  181887  181893  181899  181959       7  181887  181893 -181899  181959       8
  181887  181893 -181899  181959       9  181887  181893 -181899  181959       6
  181872  181863  181857  181887     153  181872  181863 -181857  181887     154
  181872  181863 -181857  181887     155  181872  181863 -181857  181887     156
  181863  181857  181887  181890       3  181863  181857  181887  181893      11
  181863  181857 -181887  181893      12  181863  181857 -181887  181893      13
  181863  181857 -181887  181893       6  181857  181863  181872  181875       7
  181857  181863  181872  181878     157  181857  181863 -181872  181878     158
  181857  181863 -181872  181878     159  181857  181863 -181872  181878     160
  181857  181887  181893  181899       2  181851  181857  181863  181872     161
  181851  181857 -181863  181872     162  181851  181857 -181863  181872     155
  181851  181857 -181863  181872     163  181851  181857  181887  181890       3
  181851  181857  181887  181893      21  181851  181857 -181887  181893      22
  181851  181857 -181887  181893      23  181851  181857 -181887  181893       6
  181962  181959  181965  181971       2  181959  181965  181971  181977       1
  181959  181965 -181971  181977       4  181959  181965 -181971  181977       5
  181959  181965 -181971  181977       6  181959  181965  181971  182016       7
  181959  181965 -181971  182016       8  181959  181965 -181971  182016       9
  181959  181965 -181971  182016       6  181923  181932  181938  181941      51
  181923  181932 -181938  181941       6  181923  181932  181938  181950      51
  181923  181932 -181938  181950       6  181914  181905  181899  181959      10
  181914  181923  181932  181938       7  181914  181923 -181932  181938      29
  181905  181899  181959  181962       3  181905  181899  181959  181965      11
  181905  181899 -181959  181965      12  181905  181899 -181959  181965      13
  181905  181899 -181959  181965       6  181905  181914  181923  181932      10
  181899  181905  181914  181923      16  181899  181905 -181914  181923      17
  181899  181905 -181914  181923      18  181899  181959  181965  181971       2
  181893  181899  181905  181914      10  181893  181899  181959  181962       3
  181893  181899  181959  181965      21  181893  181899 -181959  181965      22
  181893  181899 -181959  181965      23  181893  181899 -181959  181965       6
  182019  182016  182022  182028       2  182016  182022  182028  182034       1
  182016  182022 -182028  182034       4  182016  182022 -182028  182034       5
  182016  182022 -182028  182034       6  182016  182022  182028  182082       7
  182016  182022 -182028  182082       8  182016  182022 -182028  182082       9
  182016  182022 -182028  182082       6  181986  181977  181971  182016      52
  181986  181977 -181971  182016      53  181986  181977 -181971  182016      54
  181986  181977 -181971  182016      55  181977  181971  182016  182019       3
  181977  181971  182016  182022      11  181977  181971 -182016  182022      12
  181977  181971 -182016  182022      13  181977  181971 -182016  182022       6
  181971  181977  181986  181992      56  181971  181977 -181986  181992      57
  181971  181977 -181986  181992      58  181971  181977 -181986  181992      59
  181971  181977  181986  182004      56  181971  181977 -181986  182004      57
  181971  181977 -181986  182004      58  181971  181977 -181986  182004      59
  181971  182016  182022  182028       2  181965  181971  181977  181986      60
  181965  181971 -181977  181986      61  181965  181971 -181977  181986      54
  181965  181971 -181977  181986      62  181965  181971  182016  182019       3
  181965  181971  182016  182022      21  181965  181971 -182016  182022      22
  181965  181971 -182016  182022      23  181965  181971 -182016  182022       6
  182085  182082  182088  182094       2  182082  182088  182094  182100       1
  182082  182088 -182094  182100       4  182082  182088 -182094  182100       5
  182082  182088 -182094  182100       6  182082  182088  182094  182130       7
  182082  182088 -182094  182130       8  182082  182088 -182094  182130       9
  182082  182088 -182094  182130       6  182043  182034  182028  182082      10
  182043  182052  182061  182070      10  182034  182028  182082  182085       3
  182034  182028  182082  182088      11  182034  182028 -182082  182088      12
  182034  182028 -182082  182088      13  182034  182028 -182082  182088       6
  182034  182043  182052  182061      16  182034  182043 -182052  182061      17
  182034  182043 -182052  182061      18  182028  182034  182043  182052      16
  182028  182034 -182043  182052      17  182028  182034 -182043  182052      18
  182028  182082  182088  182094       2  182022  182028  182034  182043      10
  182022  182028  182082  182085       3  182022  182028  182082  182088      21
  182022  182028 -182082  182088      22  182022  182028 -182082  182088      23
  182022  182028 -182082  182088       6  182133  182130  182136  182142       2
  182130  182136  182142  182151       7  182130  182136 -182142  182151       8
  182130  182136 -182142  182151       9  182130  182136 -182142  182151       6
  182118  182100  182094  182130      34  182118  182100 -182094  182130      35
  182118  182100 -182094  182130      36  182118  182100 -182094  182130      37
  182106  182100  182094  182130      34  182106  182100 -182094  182130      35
  182106  182100 -182094  182130      36  182106  182100 -182094  182130      37
  182100  182094  182130  182133       3  182100  182094  182130  182136      11
  182100  182094 -182130  182136      12  182100  182094 -182130  182136      13
  182100  182094 -182130  182136       6  182094  182130  182136  182142       2
  182088  182094  182100  182106      38  182088  182094 -182100  182106      39
  182088  182094 -182100  182106      36  182088  182094 -182100  182106      40
  182088  182094  182100  182118      38  182088  182094 -182100  182118      39
  182088  182094 -182100  182118      36  182088  182094 -182100  182118      40
  182088  182094  182130  182133       3  182088  182094  182130  182136      21
  182088  182094 -182130  182136      22  182088  182094 -182130  182136      23
  182088  182094 -182130  182136       6  182154  182151  182157  182163       2
  182151  182157  182163  182169       1  182151  182157 -182163  182169       4
  182151  182157 -182163  182169       5  182151  182157 -182163  182169       6
  182151  182157  182163  182208       7  182151  182157 -182163  182208       8
  182151  182157 -182163  182208       9  182151  182157 -182163  182208       6
  182142  182151  182157  182163       2  182136  182142  182151  182154       3
  182136  182142  182151  182157      21  182136  182142 -182151  182157      22
  182136  182142 -182151  182157      23  182136  182142 -182151  182157       6
  182211  182208  182214  182220       2  182208  182214  182220  182226       1
  182208  182214 -182220  182226       4  182208  182214 -182220  182226       5
  182208  182214 -182220  182226       6  182208  182214  182220  182259       7
  182208  182214 -182220  182259       8  182208  182214 -182220  182259       9
  182208  182214 -182220  182259       6  182178  182169  182163  182208      52
  182178  182169 -182163  182208      53  182178  182169 -182163  182208      54
  182178  182169 -182163  182208      55  182169  182163  182208  182211       3
  182169  182163  182208  182214      11  182169  182163 -182208  182214      12
  182169  182163 -182208  182214      13  182169  182163 -182208  182214       6
  182163  182169  182178  182184      56  182163  182169 -182178  182184      57
  182163  182169 -182178  182184      58  182163  182169 -182178  182184      59
  182163  182169  182178  182196      56  182163  182169 -182178  182196      57
  182163  182169 -182178  182196      58  182163  182169 -182178  182196      59
  182163  182208  182214  182220       2  182157  182163  182169  182178      60
  182157  182163 -182169  182178      61  182157  182163 -182169  182178      54
  182157  182163 -182169  182178      62  182157  182163  182208  182211       3
  182157  182163  182208  182214      21  182157  182163 -182208  182214      22
  182157  182163 -182208  182214      23  182157  182163 -182208  182214       6
  182262  182259  182265  182271       2  182259  182265  182271  182277       1
  182259  182265 -182271  182277       4  182259  182265 -182271  182277       5
  182259  182265 -182271  182277       6  182259  182265  182271  182307       7
  182259  182265 -182271  182307       8  182259  182265 -182271  182307       9
  182259  182265 -182271  182307       6  182235  182226  182220  182259      64
  182235  182226 -182220  182259      65  182235  182226 -182220  182259      54
  182235  182226 -182220  182259      66  182226  182220  182259  182262       3
  182226  182220  182259  182265      11  182226  182220 -182259  182265      12
  182226  182220 -182259  182265      13  182226  182220 -182259  182265       6
  182226  182235  182244  182247       7  182226  182235  182244  182250      78
  182226  182235 -182244  182250      79  182226  182235 -182244  182250      80
  182226  182235 -182244  182250      81  182220  182226  182235  182244      82
  182220  182226 -182235  182244      83  182220  182226 -182235  182244      84
  182220  182226 -182235  182244      85  182220  182259  182265  182271       2
  182214  182220  182226  182235      75  182214  182220 -182226  182235      76
  182214  182220 -182226  182235      54  182214  182220 -182226  182235      77
  182214  182220  182259  182262       3  182214  182220  182259  182265      21
  182214  182220 -182259  182265      22  182214  182220 -182259  182265      23
  182214  182220 -182259  182265       6  182310  182307  182313  182319       2
  182307  182313  182319  182325       1  182307  182313 -182319  182325       4
  182307  182313 -182319  182325       5  182307  182313 -182319  182325       6
  182307  182313  182319  182355       7  182307  182313 -182319  182355       8
  182307  182313 -182319  182355       9  182307  182313 -182319  182355       6
  182295  182277  182271  182307      34  182295  182277 -182271  182307      35
  182295  182277 -182271  182307      36  182295  182277 -182271  182307      37
  182283  182277  182271  182307      34  182283  182277 -182271  182307      35
  182283  182277 -182271  182307      36  182283  182277 -182271  182307      37
  182277  182271  182307  182310       3  182277  182271  182307  182313      11
  182277  182271 -182307  182313      12  182277  182271 -182307  182313      13
  182277  182271 -182307  182313       6  182271  182307  182313  182319       2
  182265  182271  182277  182283      38  182265  182271 -182277  182283      39
  182265  182271 -182277  182283      36  182265  182271 -182277  182283      40
  182265  182271  182277  182295      38  182265  182271 -182277  182295      39
  182265  182271 -182277  182295      36  182265  182271 -182277  182295      40
  182265  182271  182307  182310       3  182265  182271  182307  182313      21
  182265  182271 -182307  182313      22  182265  182271 -182307  182313      23
  182265  182271 -182307  182313       6  182358  182355  182361  182367       2
  182355  182361  182367  182373       1  182355  182361 -182367  182373       4
  182355  182361 -182367  182373       5  182355  182361 -182367  182373       6
  182355  182361  182367  182385       7  182355  182361 -182367  182385       8
  182355  182361 -182367  182385       9  182355  182361 -182367  182385       6
  182343  182325  182319  182355      34  182343  182325 -182319  182355      35
  182343  182325 -182319  182355      36  182343  182325 -182319  182355      37
  182331  182325  182319  182355      34  182331  182325 -182319  182355      35
  182331  182325 -182319  182355      36  182331  182325 -182319  182355      37
  182325  182319  182355  182358       3  182325  182319  182355  182361      11
  182325  182319 -182355  182361      12  182325  182319 -182355  182361      13
  182325  182319 -182355  182361       6  182319  182355  182361  182367       2
  182313  182319  182325  182331      38  182313  182319 -182325  182331      39
  182313  182319 -182325  182331      36  182313  182319 -182325  182331      40
  182313  182319  182325  182343      38  182313  182319 -182325  182343      39
  182313  182319 -182325  182343      36  182313  182319 -182325  182343      40
  182313  182319  182355  182358       3  182313  182319  182355  182361      21
  182313  182319 -182355  182361      22  182313  182319 -182355  182361      23
  182313  182319 -182355  182361       6  182388  182385  182391  182397       2
  182385  182391  182397  182403       1  182385  182391 -182397  182403       4
  182385  182391 -182397  182403       5  182385  182391 -182397  182403       6
  182385  182391  182397  182433       7  182385  182391 -182397  182433       8
  182385  182391 -182397  182433       9  182385  182391 -182397  182433       6
  182373  182367  182385  182388       3  182373  182367  182385  182391      11
  182373  182367 -182385  182391      12  182373  182367 -182385  182391      13
  182373  182367 -182385  182391       6  182367  182385  182391  182397       2
  182361  182367  182385  182388       3  182361  182367  182385  182391      21
  182361  182367 -182385  182391      22  182361  182367 -182385  182391      23
  182361  182367 -182385  182391       6  182436  182433  182439  182445       2
  182433  182439  182445  182451       1  182433  182439 -182445  182451       4
  182433  182439 -182445  182451       5  182433  182439 -182445  182451       6
  182433  182439  182445  182499       7  182433  182439 -182445  182499       8
  182433  182439 -182445  182499       9  182433  182439 -182445  182499       6
  182421  182403  182397  182433      34  182421  182403 -182397  182433      35
  182421  182403 -182397  182433      36  182421  182403 -182397  182433      37
  182409  182403  182397  182433      34  182409  182403 -182397  182433      35
  182409  182403 -182397  182433      36  182409  182403 -182397  182433      37
  182403  182397  182433  182436       3  182403  182397  182433  182439      11
  182403  182397 -182433  182439      12  182403  182397 -182433  182439      13
  182403  182397 -182433  182439       6  182397  182433  182439  182445       2
  182391  182397  182403  182409      38  182391  182397 -182403  182409      39
  182391  182397 -182403  182409      36  182391  182397 -182403  182409      40
  182391  182397  182403  182421      38  182391  182397 -182403  182421      39
  182391  182397 -182403  182421      36  182391  182397 -182403  182421      40
  182391  182397  182433  182436       3  182391  182397  182433  182439      21
  182391  182397 -182433  182439      22  182391  182397 -182433  182439      23
  182391  182397 -182433  182439       6  182502  182499  182505  182511       2
  182499  182505  182511  182517       1  182499  182505 -182511  182517       4
  182499  182505 -182511  182517       5  182499  182505 -182511  182517       6
  182499  182505  182511  182529       7  182499  182505 -182511  182529       8
  182499  182505 -182511  182529       9  182499  182505 -182511  182529       6
  182460  182451  182445  182499      10  182460  182469  182478  182487      10
  182451  182445  182499  182502       3  182451  182445  182499  182505      11
  182451  182445 -182499  182505      12  182451  182445 -182499  182505      13
  182451  182445 -182499  182505       6  182451  182460  182469  182478      16
  182451  182460 -182469  182478      17  182451  182460 -182469  182478      18
  182445  182451  182460  182469      16  182445  182451 -182460  182469      17
  182445  182451 -182460  182469      18  182445  182499  182505  182511       2
  182439  182445  182451  182460      10  182439  182445  182499  182502       3
  182439  182445  182499  182505      21  182439  182445 -182499  182505      22
  182439  182445 -182499  182505      23  182439  182445 -182499  182505       6
  182532  182529  182535  182538       2  182532  182529  182535  182565       2
  182529  182535  182538  182547       1  182529  182535 -182538  182547     102
  182529  182535 -182538  182547      13  182529  182535 -182538  182547       6
  182529  182535  182565  182556       1  182529  182535 -182565  182556       4
  182529  182535 -182565  182556       5  182529  182535 -182565  182556       6
  182529  182535  182565  182571       7  182529  182535 -182565  182571       8
  182529  182535 -182565  182571       9  182529  182535 -182565  182571       6
  182517  182511  182529  182532       3  182517  182511  182529  182535      11
  182517  182511 -182529  182535      12  182517  182511 -182529  182535      13
  182517  182511 -182529  182535       6  182511  182529  182535  182538       2
  182511  182529  182535  182565       2  182505  182511  182529  182532       3
  182505  182511  182529  182535      21  182505  182511 -182529  182535      22
  182505  182511 -182529  182535      23  182505  182511 -182529  182535       6
  182574  182571  182577  182583       2  182571  182577  182583  182592       7
  182571  182577 -182583  182592       8  182571  182577 -182583  182592       9
  182571  182577 -182583  182592       6  182565  182571  182577  182583       2
  182556  182565  182571  182574       3  182556  182565  182571  182577      11
  182556  182565 -182571  182577      12  182556  182565 -182571  182577      13
  182556  182565 -182571  182577       6  182547  182538 -182535  182565       3
  182547  182556  182565  182571      10  182538  182535 -182565  182556       3
  182538  182535  182565  182571       3  182538  182547 -182556  182565      16
  182538  182547 -182556  182565      17  182538  182547 -182556  182565      18
  182535  182538 -182547  182556      10  182535  182565 -182556  182547      10
  182535  182565  182571  182574       3  182535  182565  182571  182577      21
  182535  182565 -182571  182577      22  182535  182565 -182571  182577      23
  182535  182565 -182571  182577       6  182595  182592  182598  182604       2
  182592  182598  182604  182610       1  182592  182598 -182604  182610       4
  182592  182598 -182604  182610       5  182592  182598 -182604  182610       6
  182592  182598  182604  182652       7  182592  182598 -182604  182652       8
  182592  182598 -182604  182652       9  182592  182598 -182604  182652       6
  182583  182592  182598  182604       2  182577  182583  182592  182595       3
  182577  182583  182592  182598      21  182577  182583 -182592  182598      22
  182577  182583 -182592  182598      23  182577  182583 -182592  182598       6
  182655  182652  182658  182664       2  182652  182658  182664  182673       7
  182652  182658 -182664  182673       8  182652  182658 -182664  182673       9
  182652  182658 -182664  182673       6  182628  182622  182619  182646      41
  182628  182634 -182640  182646      41  182622  182619  182646  182640      41
  182622  182628 -182634  182640      41  182619  182610  182604  182652      42
  182619  182610 -182604  182652      43  182619  182610 -182604  182652      44
  182619  182610 -182604  182652      45  182619  182622  182628  182634      41
  182619  182646 -182640  182634      41  182610  182604  182652  182655       3
  182610  182604  182652  182658      11  182610  182604 -182652  182658      12
  182610  182604 -182652  182658      13  182610  182604 -182652  182658       6
  182610  182619  182622  182628      41  182610  182619  182646  182640      41
  182604  182610  182619  182622       7  182604  182610 -182619  182622      46
  182604  182610 -182619  182622      29  182604  182610 -182619  182622      47
  182604  182610  182619  182646       7  182604  182610 -182619  182646      46
  182604  182610 -182619  182646      29  182604  182610 -182619  182646      47
  182604  182652  182658  182664       2  182598  182604  182610  182619      48
  182598  182604 -182610  182619      49  182598  182604 -182610  182619      44
  182598  182604 -182610  182619      50  182598  182604  182652  182655       3
  182598  182604  182652  182658      21  182598  182604 -182652  182658      22
  182598  182604 -182652  182658      23  182598  182604 -182652  182658       6
  182676  182673  182679  182685       2  182673  182679  182685  182691       1
  182673  182679 -182685  182691       4  182673  182679 -182685  182691       5
  182673  182679 -182685  182691       6  182673  182679  182685  182709       7
  182673  182679 -182685  182709       8  182673  182679 -182685  182709       9
  182673  182679 -182685  182709       6  182664  182673  182679  182685       2
  182658  182664  182673  182676       3  182658  182664  182673  182679      21
  182658  182664 -182673  182679      22  182658  182664 -182673  182679      23
  182658  182664 -182673  182679       6  182712  182709  182715  182721       2
  182709  182715  182721  182727       1  182709  182715 -182721  182727       4
  182709  182715 -182721  182727       5  182709  182715 -182721  182727       6
  182709  182715  182721  182751       7  182709  182715 -182721  182751       8
  182709  182715 -182721  182751       9  182709  182715 -182721  182751       6
  182700  182691  182685  182709      24  182700  182691 -182685  182709      25
  182700  182691 -182685  182709      26  182700  182691 -182685  182709      27
  182691  182685  182709  182712       3  182691  182685  182709  182715      11
  182691  182685 -182709  182715      12  182691  182685 -182709  182715      13
  182691  182685 -182709  182715       6  182685  182691  182700  182703       7
  182685  182691 -182700  182703      28  182685  182691 -182700  182703      29
  182685  182691 -182700  182703      30  182685  182691  182700  182706       7
  182685  182691 -182700  182706      28  182685  182691 -182700  182706      29
  182685  182691 -182700  182706      30  182685  182709  182715  182721       2
  182679  182685  182691  182700      31  182679  182685 -182691  182700      32
  182679  182685 -182691  182700      26  182679  182685 -182691  182700      33
  182679  182685  182709  182712       3  182679  182685  182709  182715      21
  182679  182685 -182709  182715      22  182679  182685 -182709  182715      23
  182679  182685 -182709  182715       6  182754  182751  182757  182763       2
  182751  182757  182763  182769       1  182751  182757 -182763  182769       4
  182751  182757 -182763  182769       5  182751  182757 -182763  182769       6
  182751  182757  182763  182823       7  182751  182757 -182763  182823       8
  182751  182757 -182763  182823       9  182751  182757 -182763  182823       6
  182736  182727  182721  182751     153  182736  182727 -182721  182751     154
  182736  182727 -182721  182751     155  182736  182727 -182721  182751     156
  182727  182721  182751  182754       3  182727  182721  182751  182757      11
  182727  182721 -182751  182757      12  182727  182721 -182751  182757      13
  182727  182721 -182751  182757       6  182721  182727  182736  182739       7
  182721  182727  182736  182742     157  182721  182727 -182736  182742     158
  182721  182727 -182736  182742     159  182721  182727 -182736  182742     160
  182721  182751  182757  182763       2  182715  182721  182727  182736     161
  182715  182721 -182727  182736     162  182715  182721 -182727  182736     155
  182715  182721 -182727  182736     163  182715  182721  182751  182754       3
  182715  182721  182751  182757      21  182715  182721 -182751  182757      22
  182715  182721 -182751  182757      23  182715  182721 -182751  182757       6
  182826  182823  182829  182835       2  182823  182829  182835  182841       1
  182823  182829 -182835  182841       4  182823  182829 -182835  182841       5
  182823  182829 -182835  182841       6  182823  182829  182835  182889       7
  182823  182829 -182835  182889       8  182823  182829 -182835  182889       9
  182823  182829 -182835  182889       6  182787  182796  182802  182805      51
  182787  182796 -182802  182805       6  182787  182796  182802  182814      51
  182787  182796 -182802  182814       6  182778  182769  182763  182823      10
  182778  182787  182796  182802       7  182778  182787 -182796  182802      29
  182769  182763  182823  182826       3  182769  182763  182823  182829      11
  182769  182763 -182823  182829      12  182769  182763 -182823  182829      13
  182769  182763 -182823  182829       6  182769  182778  182787  182796      10
  182763  182769  182778  182787      16  182763  182769 -182778  182787      17
  182763  182769 -182778  182787      18  182763  182823  182829  182835       2
  182757  182763  182769  182778      10  182757  182763  182823  182826       3
  182757  182763  182823  182829      21  182757  182763 -182823  182829      22
  182757  182763 -182823  182829      23  182757  182763 -182823  182829       6
  182892  182889  182895  182901       2  182889  182895  182901  182907       1
  182889  182895 -182901  182907       4  182889  182895 -182901  182907       5
  182889  182895 -182901  182907       6  182889  182895  182901  182931       7
  182889  182895 -182901  182931       8  182889  182895 -182901  182931       9
  182889  182895 -182901  182931       6  182850  182841  182835  182889      10
  182850  182859  182868  182877      10  182841  182835  182889  182892       3
  182841  182835  182889  182895      11  182841  182835 -182889  182895      12
  182841  182835 -182889  182895      13  182841  182835 -182889  182895       6
  182841  182850  182859  182868      16  182841  182850 -182859  182868      17
  182841  182850 -182859  182868      18  182835  182841  182850  182859      16
  182835  182841 -182850  182859      17  182835  182841 -182850  182859      18
  182835  182889  182895  182901       2  182829  182835  182841  182850      10
  182829  182835  182889  182892       3  182829  182835  182889  182895      21
  182829  182835 -182889  182895      22  182829  182835 -182889  182895      23
  182829  182835 -182889  182895       6  182934  182931  182937  182943       2
  182931  182937  182943  182949       1  182931  182937 -182943  182949       4
  182931  182937 -182943  182949       5  182931  182937 -182943  182949       6
  182931  182937  182943  182982       7  182931  182937 -182943  182982       8
  182931  182937 -182943  182982       9  182931  182937 -182943  182982       6
  182916  182907  182901  182931     153  182916  182907 -182901  182931     154
  182916  182907 -182901  182931     155  182916  182907 -182901  182931     156
  182907  182901  182931  182934       3  182907  182901  182931  182937      11
  182907  182901 -182931  182937      12  182907  182901 -182931  182937      13
  182907  182901 -182931  182937       6  182901  182907  182916  182919       7
  182901  182907  182916  182922     157  182901  182907 -182916  182922     158
  182901  182907 -182916  182922     159  182901  182907 -182916  182922     160
  182901  182931  182937  182943       2  182895  182901  182907  182916     161
  182895  182901 -182907  182916     162  182895  182901 -182907  182916     155
  182895  182901 -182907  182916     163  182895  182901  182931  182934       3
  182895  182901  182931  182937      21  182895  182901 -182931  182937      22
  182895  182901 -182931  182937      23  182895  182901 -182931  182937       6
  182985  182982  182988  182994       2  182982  182988  182994  183000       1
  182982  182988 -182994  183000       4  182982  182988 -182994  183000       5
  182982  182988 -182994  183000       6  182982  182988  182994  183039       7
  182982  182988 -182994  183039       8  182982  182988 -182994  183039       9
  182982  182988 -182994  183039       6  182958  182949  182943  182982      64
  182958  182949 -182943  182982      65  182958  182949 -182943  182982      54
  182958  182949 -182943  182982      66  182949  182943  182982  182985       3
  182949  182943  182982  182988      11  182949  182943 -182982  182988      12
  182949  182943 -182982  182988      13  182949  182943 -182982  182988       6
  182949  182958  182967  182970       7  182949  182958  182967  182973      78
  182949  182958 -182967  182973      79  182949  182958 -182967  182973      80
  182949  182958 -182967  182973      81  182943  182949  182958  182967      82
  182943  182949 -182958  182967      83  182943  182949 -182958  182967      84
  182943  182949 -182958  182967      85  182943  182982  182988  182994       2
  182937  182943  182949  182958      75  182937  182943 -182949  182958      76
  182937  182943 -182949  182958      54  182937  182943 -182949  182958      77
  182937  182943  182982  182985       3  182937  182943  182982  182988      21
  182937  182943 -182982  182988      22  182937  182943 -182982  182988      23
  182937  182943 -182982  182988       6  183042  183039  183045  183051       2
  183039  183045  183051  183057       1  183039  183045 -183051  183057       4
  183039  183045 -183051  183057       5  183039  183045 -183051  183057       6
  183039  183045  183051  183105       7  183039  183045 -183051  183105       8
  183039  183045 -183051  183105       9  183039  183045 -183051  183105       6
  183009  183000  182994  183039      52  183009  183000 -182994  183039      53
  183009  183000 -182994  183039      54  183009  183000 -182994  183039      55
  183000  182994  183039  183042       3  183000  182994  183039  183045      11
  183000  182994 -183039  183045      12  183000  182994 -183039  183045      13
  183000  182994 -183039  183045       6  182994  183000  183009  183015      56
  182994  183000 -183009  183015      57  182994  183000 -183009  183015      58
  182994  183000 -183009  183015      59  182994  183000  183009  183027      56
  182994  183000 -183009  183027      57  182994  183000 -183009  183027      58
  182994  183000 -183009  183027      59  182994  183039  183045  183051       2
  182988  182994  183000  183009      60  182988  182994 -183000  183009      61
  182988  182994 -183000  183009      54  182988  182994 -183000  183009      62
  182988  182994  183039  183042       3  182988  182994  183039  183045      21
  182988  182994 -183039  183045      22  182988  182994 -183039  183045      23
  182988  182994 -183039  183045       6  183108  183105  183111  183117       2
  183105  183111  183117  183123       1  183105  183111 -183117  183123       4
  183105  183111 -183117  183123       5  183105  183111 -183117  183123       6
  183105  183111  183117  183141       7  183105  183111 -183117  183141       8
  183105  183111 -183117  183141       9  183105  183111 -183117  183141       6
  183066  183057  183051  183105      10  183066  183075  183084  183093      10
  183057  183051  183105  183108       3  183057  183051  183105  183111      11
  183057  183051 -183105  183111      12  183057  183051 -183105  183111      13
  183057  183051 -183105  183111       6  183057  183066  183075  183084      16
  183057  183066 -183075  183084      17  183057  183066 -183075  183084      18
  183051  183057  183066  183075      16  183051  183057 -183066  183075      17
  183051  183057 -183066  183075      18  183051  183105  183111  183117       2
  183045  183051  183057  183066      10  183045  183051  183105  183108       3
  183045  183051  183105  183111      21  183045  183051 -183105  183111      22
  183045  183051 -183105  183111      23  183045  183051 -183105  183111       6
  183144  183141  183147  183153       2  183141  183147  183153  183159       1
  183141  183147 -183153  183159       4  183141  183147 -183153  183159       5
  183141  183147 -183153  183159       6  183141  183147  183153  183192       7
  183141  183147 -183153  183192       8  183141  183147 -183153  183192       9
  183141  183147 -183153  183192       6  183132  183123  183117  183141      24
  183132  183123 -183117  183141      25  183132  183123 -183117  183141      26
  183132  183123 -183117  183141      27  183123  183117  183141  183144       3
  183123  183117  183141  183147      11  183123  183117 -183141  183147      12
  183123  183117 -183141  183147      13  183123  183117 -183141  183147       6
  183117  183123  183132  183135       7  183117  183123 -183132  183135      28
  183117  183123 -183132  183135      29  183117  183123 -183132  183135      30
  183117  183123  183132  183138       7  183117  183123 -183132  183138      28
  183117  183123 -183132  183138      29  183117  183123 -183132  183138      30
  183117  183141  183147  183153       2  183111  183117  183123  183132      31
  183111  183117 -183123  183132      32  183111  183117 -183123  183132      26
  183111  183117 -183123  183132      33  183111  183117  183141  183144       3
  183111  183117  183141  183147      21  183111  183117 -183141  183147      22
  183111  183117 -183141  183147      23  183111  183117 -183141  183147       6
  183195  183192  183198  183204       2  183192  183198  183204  183210       1
  183192  183198 -183204  183210       4  183192  183198 -183204  183210       5
  183192  183198 -183204  183210       6  183192  183198  183204  183222       7
  183192  183198 -183204  183222       8  183192  183198 -183204  183222       9
  183192  183198 -183204  183222       6  183168  183159  183153  183192      64
  183168  183159 -183153  183192      65  183168  183159 -183153  183192      54
  183168  183159 -183153  183192      66  183159  183153  183192  183195       3
  183159  183153  183192  183198      11  183159  183153 -183192  183198      12
  183159  183153 -183192  183198      13  183159  183153 -183192  183198       6
  183159  183168  183177  183180      67  183159  183168 -183177  183180      68
  183159  183168 -183177  183180      69  183159  183168 -183177  183180      70
  183153  183159  183168  183177      71  183153  183159 -183168  183177      72
  183153  183159 -183168  183177      73  183153  183159 -183168  183177      74
  183153  183192  183198  183204       2  183147  183153  183159  183168      75
  183147  183153 -183159  183168      76  183147  183153 -183159  183168      54
  183147  183153 -183159  183168      77  183147  183153  183192  183195       3
  183147  183153  183192  183198      21  183147  183153 -183192  183198      22
  183147  183153 -183192  183198      23  183147  183153 -183192  183198       6
  183225  183222  183228  183234       2  183222  183228  183234  183240       1
  183222  183228 -183234  183240       4  183222  183228 -183234  183240       5
  183222  183228 -183234  183240       6  183222  183228  183234  183279       7
  183222  183228 -183234  183279       8  183222  183228 -183234  183279       9
  183222  183228 -183234  183279       6  183210  183204  183222  183225       3
  183210  183204  183222  183228      11  183210  183204 -183222  183228      12
  183210  183204 -183222  183228      13  183210  183204 -183222  183228       6
  183204  183222  183228  183234       2  183198  183204  183222  183225       3
  183198  183204  183222  183228      21  183198  183204 -183222  183228      22
  183198  183204 -183222  183228      23  183198  183204 -183222  183228       6
  183282  183279  183285  183291       2  183279  183285  183291  183297       1
  183279  183285 -183291  183297       4  183279  183285 -183291  183297       5
  183279  183285 -183291  183297       6  183279  183285  183291  183309       7
  183279  183285 -183291  183309       8  183279  183285 -183291  183309       9
  183279  183285 -183291  183309       6  183258  183240  183234  183279     103
  183258  183240 -183234  183279     104  183258  183240 -183234  183279     105
  183258  183240 -183234  183279     106  183246  183240  183234  183279      34
  183246  183240 -183234  183279      35  183246  183240 -183234  183279      36
  183246  183240 -183234  183279      37  183246  183240  183258  183267     107
  183246  183240 -183258  183267     108  183246  183240 -183258  183267     109
  183246  183240 -183258  183267     110  183240  183234  183279  183282       3
  183240  183234  183279  183285      11  183240  183234 -183279  183285      12
  183240  183234 -183279  183285      13  183240  183234 -183279  183285       6
  183234  183240  183258  183267     111  183234  183240 -183258  183267     112
  183234  183240 -183258  183267     109  183234  183240 -183258  183267     113
  183234  183279  183285  183291       2  183228  183234  183240  183246      38
  183228  183234 -183240  183246      39  183228  183234 -183240  183246      36
  183228  183234 -183240  183246      40  183228  183234  183240  183258     114
  183228  183234 -183240  183258     115  183228  183234 -183240  183258     105
  183228  183234 -183240  183258     116  183228  183234  183279  183282       3
  183228  183234  183279  183285      21  183228  183234 -183279  183285      22
  183228  183234 -183279  183285      23  183228  183234 -183279  183285       6
  183312  183309  183315  183321       2  183309  183315  183321  183327       1
  183309  183315 -183321  183327       4  183309  183315 -183321  183327       5
  183309  183315 -183321  183327       6  183309  183315  183321  183351       7
  183309  183315 -183321  183351       8  183309  183315 -183321  183351       9
  183309  183315 -183321  183351       6  183297  183291  183309  183312       3
  183297  183291  183309  183315      11  183297  183291 -183309  183315      12
  183297  183291 -183309  183315      13  183297  183291 -183309  183315       6
  183291  183309  183315  183321       2  183285  183291  183309  183312       3
  183285  183291  183309  183315      21  183285  183291 -183309  183315      22
  183285  183291 -183309  183315      23  183285  183291 -183309  183315       6
  183354  183351  183357  183363       2  183351  183357  183363  183372       7
  183351  183357 -183363  183372       8  183351  183357 -183363  183372       9
  183351  183357 -183363  183372       6  183345  183327  183321  183351      86
  183345  183327 -183321  183351      87  183345  183327 -183321  183351      88
  183345  183327 -183321  183351      89  183333  183327  183321  183351      34
  183333  183327 -183321  183351      35  183333  183327 -183321  183351      36
  183333  183327 -183321  183351      37  183327  183321  183351  183354       3
  183327  183321  183351  183357      11  183327  183321 -183351  183357      12
  183327  183321 -183351  183357      13  183327  183321 -183351  183357       6
  183321  183351  183357  183363       2  183315  183321  183327  183333      38
  183315  183321 -183327  183333      39  183315  183321 -183327  183333      36
  183315  183321 -183327  183333      40  183315  183321  183327  183345      99
  183315  183321 -183327  183345     100  183315  183321 -183327  183345      88
  183315  183321 -183327  183345     101  183315  183321  183351  183354       3
  183315  183321  183351  183357      21  183315  183321 -183351  183357      22
  183315  183321 -183351  183357      23  183315  183321 -183351  183357       6
  183375  183372  183378  183384       2  183372  183378  183384  183393       7
  183372  183378 -183384  183393       8  183372  183378 -183384  183393       9
  183372  183378 -183384  183393       6  183363  183372  183378  183384       2
  183357  183363  183372  183375       3  183357  183363  183372  183378      21
  183357  183363 -183372  183378      22  183357  183363 -183372  183378      23
  183357  183363 -183372  183378       6  183396  183393  183399  183405       2
  183393  183399  183405  183411       1  183393  183399 -183405  183411       4
  183393  183399 -183405  183411       5  183393  183399 -183405  183411       6
  183393  183399  183405  183423       7  183393  183399 -183405  183423       8
  183393  183399 -183405  183423       9  183393  183399 -183405  183423       6
  183384  183393  183399  183405       2  183378  183384  183393  183396       3
  183378  183384  183393  183399      21  183378  183384 -183393  183399      22
  183378  183384 -183393  183399      23  183378  183384 -183393  183399       6
  183426  183423  183429  183435       2  183423  183429  183435  183441       1
  183423  183429 -183435  183441       4  183423  183429 -183435  183441       5
  183423  183429 -183435  183441       6  183423  183429  183435  183471       7
  183423  183429 -183435  183471       8  183423  183429 -183435  183471       9
  183423  183429 -183435  183471       6  183411  183405  183423  183426       3
  183411  183405  183423  183429      11  183411  183405 -183423  183429      12
  183411  183405 -183423  183429      13  183411  183405 -183423  183429       6
  183405  183423  183429  183435       2  183399  183405  183423  183426       3
  183399  183405  183423  183429      21  183399  183405 -183423  183429      22
  183399  183405 -183423  183429      23  183399  183405 -183423  183429       6
  183474  183471  183477  183483       2  183471  183477  183483  183489       1
  183471  183477 -183483  183489       4  183471  183477 -183483  183489       5
  183471  183477 -183483  183489       6  183471  183477  183483  183531       7
  183471  183477 -183483  183531       8  183471  183477 -183483  183531       9
  183471  183477 -183483  183531       6  183459  183441  183435  183471      34
  183459  183441 -183435  183471      35  183459  183441 -183435  183471      36
  183459  183441 -183435  183471      37  183447  183441  183435  183471      34
  183447  183441 -183435  183471      35  183447  183441 -183435  183471      36
  183447  183441 -183435  183471      37  183441  183435  183471  183474       3
  183441  183435  183471  183477      11  183441  183435 -183471  183477      12
  183441  183435 -183471  183477      13  183441  183435 -183471  183477       6
  183435  183471  183477  183483       2  183429  183435  183441  183447      38
  183429  183435 -183441  183447      39  183429  183435 -183441  183447      36
  183429  183435 -183441  183447      40  183429  183435  183441  183459      38
  183429  183435 -183441  183459      39  183429  183435 -183441  183459      36
  183429  183435 -183441  183459      40  183429  183435  183471  183474       3
  183429  183435  183471  183477      21  183429  183435 -183471  183477      22
  183429  183435 -183471  183477      23  183429  183435 -183471  183477       6
  183534  183531  183537  183543       2  183531  183537  183543  183552       7
  183531  183537 -183543  183552       8  183531  183537 -183543  183552       9
  183531  183537 -183543  183552       6  183507  183501  183498  183525      41
  183507  183513 -183519  183525      41  183501  183498  183525  183519      41
  183501  183507 -183513  183519      41  183498  183489  183483  183531      42
  183498  183489 -183483  183531      43  183498  183489 -183483  183531      44
  183498  183489 -183483  183531      45  183498  183501  183507  183513      41
  183498  183525 -183519  183513      41  183489  183483  183531  183534       3
  183489  183483  183531  183537      11  183489  183483 -183531  183537      12
  183489  183483 -183531  183537      13  183489  183483 -183531  183537       6
  183489  183498  183501  183507      41  183489  183498  183525  183519      41
  183483  183489  183498  183501       7  183483  183489 -183498  183501      46
  183483  183489 -183498  183501      29  183483  183489 -183498  183501      47
  183483  183489  183498  183525       7  183483  183489 -183498  183525      46
  183483  183489 -183498  183525      29  183483  183489 -183498  183525      47
  183483  183531  183537  183543       2  183477  183483  183489  183498      48
  183477  183483 -183489  183498      49  183477  183483 -183489  183498      44
  183477  183483 -183489  183498      50  183477  183483  183531  183534       3
  183477  183483  183531  183537      21  183477  183483 -183531  183537      22
  183477  183483 -183531  183537      23  183477  183483 -183531  183537       6
  183555  183552  183558  183564       2  183552  183558  183564  183570       1
  183552  183558 -183564  183570       4  183552  183558 -183564  183570       5
  183552  183558 -183564  183570       6  183552  183558  183564  183597       7
  183552  183558 -183564  183597       8  183552  183558 -183564  183597       9
  183552  183558 -183564  183597       6  183543  183552  183558  183564       2
  183537  183543  183552  183555       3  183537  183543  183552  183558      21
  183537  183543 -183552  183558      22  183537  183543 -183552  183558      23
  183537  183543 -183552  183558       6  183600  183597  183603  183609       2
  183597  183603  183609  183615       1  183597  183603 -183609  183615       4
  183597  183603 -183609  183615       5  183597  183603 -183609  183615       6
  183597  183603  183609  183642       7  183597  183603 -183609  183642       8
  183597  183603 -183609  183642       9  183597  183603 -183609  183642       6
  183579  183570  183564  183597      64  183579  183570 -183564  183597      65
  183579  183570 -183564  183597      54  183579  183570 -183564  183597      66
  183570  183564  183597  183600       3  183570  183564  183597  183603      11
  183570  183564 -183597  183603      12  183570  183564 -183597  183603      13
  183570  183564 -183597  183603       6  183570  183579  183588  183591     117
  183570  183579 -183588  183591     118  183570  183579  183588  183594     117
  183570  183579 -183588  183594     118  183564  183570  183579  183588     119
  183564  183570 -183579  183588     120  183564  183570 -183579  183588     121
  183564  183570 -183579  183588     122  183564  183597  183603  183609       2
  183558  183564  183570  183579      75  183558  183564 -183570  183579      76
  183558  183564 -183570  183579      54  183558  183564 -183570  183579      77
  183558  183564  183597  183600       3  183558  183564  183597  183603      21
  183558  183564 -183597  183603      22  183558  183564 -183597  183603      23
  183558  183564 -183597  183603       6  183645  183642  183648  183654       2
  183642  183648  183654  183663       7  183642  183648 -183654  183663       8
  183642  183648 -183654  183663       9  183642  183648 -183654  183663       6
  183624  183615  183609  183642      64  183624  183615 -183609  183642      65
  183624  183615 -183609  183642      54  183624  183615 -183609  183642      66
  183615  183609  183642  183645       3  183615  183609  183642  183648      11
  183615  183609 -183642  183648      12  183615  183609 -183642  183648      13
  183615  183609 -183642  183648       6  183615  183624  183633  183636     117
  183615  183624 -183633  183636     118  183615  183624  183633  183639     117
  183615  183624 -183633  183639     118  183609  183615  183624  183633     119
  183609  183615 -183624  183633     120  183609  183615 -183624  183633     121
  183609  183615 -183624  183633     122  183609  183642  183648  183654       2
  183603  183609  183615  183624      75  183603  183609 -183615  183624      76
  183603  183609 -183615  183624      54  183603  183609 -183615  183624      77
  183603  183609  183642  183645       3  183603  183609  183642  183648      21
  183603  183609 -183642  183648      22  183603  183609 -183642  183648      23
  183603  183609 -183642  183648       6  183666  183663  183669  183675       2
  183663  183669  183675  183681       1  183663  183669 -183675  183681       4
  183663  183669 -183675  183681       5  183663  183669 -183675  183681       6
  183663  183669  183675  183720       7  183663  183669 -183675  183720       8
  183663  183669 -183675  183720       9  183663  183669 -183675  183720       6
  183654  183663  183669  183675       2  183648  183654  183663  183666       3
  183648  183654  183663  183669      21  183648  183654 -183663  183669      22
  183648  183654 -183663  183669      23  183648  183654 -183663  183669       6
  183723  183720  183726  183732       2  183720  183726  183732  183738       1
  183720  183726 -183732  183738       4  183720  183726 -183732  183738       5
  183720  183726 -183732  183738       6  183720  183726  183732  183762       7
  183720  183726 -183732  183762       8  183720  183726 -183732  183762       9
  183720  183726 -183732  183762       6  183690  183681  183675  183720      52
  183690  183681 -183675  183720      53  183690  183681 -183675  183720      54
  183690  183681 -183675  183720      55  183681  183675  183720  183723       3
  183681  183675  183720  183726      11  183681  183675 -183720  183726      12
  183681  183675 -183720  183726      13  183681  183675 -183720  183726       6
  183675  183681  183690  183696      56  183675  183681 -183690  183696      57
  183675  183681 -183690  183696      58  183675  183681 -183690  183696      59
  183675  183681  183690  183708      56  183675  183681 -183690  183708      57
  183675  183681 -183690  183708      58  183675  183681 -183690  183708      59
  183675  183720  183726  183732       2  183669  183675  183681  183690      60
  183669  183675 -183681  183690      61  183669  183675 -183681  183690      54
  183669  183675 -183681  183690      62  183669  183675  183720  183723       3
  183669  183675  183720  183726      21  183669  183675 -183720  183726      22
  183669  183675 -183720  183726      23  183669  183675 -183720  183726       6
  183765  183762  183768  183774       2  183762  183768  183774  183780       1
  183762  183768 -183774  183780       4  183762  183768 -183774  183780       5
  183762  183768 -183774  183780       6  183762  183768  183774  183819       7
  183762  183768 -183774  183819       8  183762  183768 -183774  183819       9
  183762  183768 -183774  183819       6  183756  183738  183732  183762      86
  183756  183738 -183732  183762      87  183756  183738 -183732  183762      88
  183756  183738 -183732  183762      89  183744  183738  183732  183762      34
  183744  183738 -183732  183762      35  183744  183738 -183732  183762      36
  183744  183738 -183732  183762      37  183738  183732  183762  183765       3
  183738  183732  183762  183768      11  183738  183732 -183762  183768      12
  183738  183732 -183762  183768      13  183738  183732 -183762  183768       6
  183732  183762  183768  183774       2  183726  183732  183738  183744      38
  183726  183732 -183738  183744      39  183726  183732 -183738  183744      36
  183726  183732 -183738  183744      40  183726  183732  183738  183756      99
  183726  183732 -183738  183756     100  183726  183732 -183738  183756      88
  183726  183732 -183738  183756     101  183726  183732  183762  183765       3
  183726  183732  183762  183768      21  183726  183732 -183762  183768      22
  183726  183732 -183762  183768      23  183726  183732 -183762  183768       6
  183822  183819  183825  183831       2  183819  183825  183831  183837       1
  183819  183825 -183831  183837       4  183819  183825 -183831  183837       5
  183819  183825 -183831  183837       6  183819  183825  183831  183861       7
  183819  183825 -183831  183861       8  183819  183825 -183831  183861       9
  183819  183825 -183831  183861       6  183789  183780  183774  183819      52
  183789  183780 -183774  183819      53  183789  183780 -183774  183819      54
  183789  183780 -183774  183819      55  183780  183774  183819  183822       3
  183780  183774  183819  183825      11  183780  183774 -183819  183825      12
  183780  183774 -183819  183825      13  183780  183774 -183819  183825       6
  183774  183780  183789  183795      56  183774  183780 -183789  183795      57
  183774  183780 -183789  183795      58  183774  183780 -183789  183795      59
  183774  183780  183789  183807      56  183774  183780 -183789  183807      57
  183774  183780 -183789  183807      58  183774  183780 -183789  183807      59
  183774  183819  183825  183831       2  183768  183774  183780  183789      60
  183768  183774 -183780  183789      61  183768  183774 -183780  183789      54
  183768  183774 -183780  183789      62  183768  183774  183819  183822       3
  183768  183774  183819  183825      21  183768  183774 -183819  183825      22
  183768  183774 -183819  183825      23  183768  183774 -183819  183825       6
  183864  183861  183867  183873       2  183861  183867  183873  183879       1
  183861  183867 -183873  183879       4  183861  183867 -183873  183879       5
  183861  183867 -183873  183879       6  183861  183867  183873  183918       7
  183861  183867 -183873  183918       8  183861  183867 -183873  183918       9
  183861  183867 -183873  183918       6  183846  183837  183831  183861     153
  183846  183837 -183831  183861     154  183846  183837 -183831  183861     155
  183846  183837 -183831  183861     156  183837  183831  183861  183864       3
  183837  183831  183861  183867      11  183837  183831 -183861  183867      12
  183837  183831 -183861  183867      13  183837  183831 -183861  183867       6
  183831  183837  183846  183849       7  183831  183837  183846  183852     157
  183831  183837 -183846  183852     158  183831  183837 -183846  183852     159
  183831  183837 -183846  183852     160  183831  183861  183867  183873       2
  183825  183831  183837  183846     161  183825  183831 -183837  183846     162
  183825  183831 -183837  183846     155  183825  183831 -183837  183846     163
  183825  183831  183861  183864       3  183825  183831  183861  183867      21
  183825  183831 -183861  183867      22  183825  183831 -183861  183867      23
  183825  183831 -183861  183867       6  183921  183918  183924  183930       2
  183918  183924  183930  183936       1  183918  183924 -183930  183936       4
  183918  183924 -183930  183936       5  183918  183924 -183930  183936       6
  183918  183924  183930  183963       7  183918  183924 -183930  183963       8
  183918  183924 -183930  183963       9  183918  183924 -183930  183963       6
  183888  183879  183873  183918      52  183888  183879 -183873  183918      53
  183888  183879 -183873  183918      54  183888  183879 -183873  183918      55
  183879  183873  183918  183921       3  183879  183873  183918  183924      11
  183879  183873 -183918  183924      12  183879  183873 -183918  183924      13
  183879  183873 -183918  183924       6  183873  183879  183888  183894      56
  183873  183879 -183888  183894      57  183873  183879 -183888  183894      58
  183873  183879 -183888  183894      59  183873  183879  183888  183906      56
  183873  183879 -183888  183906      57  183873  183879 -183888  183906      58
  183873  183879 -183888  183906      59  183873  183918  183924  183930       2
  183867  183873  183879  183888      60  183867  183873 -183879  183888      61
  183867  183873 -183879  183888      54  183867  183873 -183879  183888      62
  183867  183873  183918  183921       3  183867  183873  183918  183924      21
  183867  183873 -183918  183924      22  183867  183873 -183918  183924      23
  183867  183873 -183918  183924       6  183966  183963  183969  183975       2
  183963  183969  183975  183981       1  183963  183969 -183975  183981       4
  183963  183969 -183975  183981       5  183963  183969 -183975  183981       6
  183963  183969  183975  183999       7  183963  183969 -183975  183999       8
  183963  183969 -183975  183999       9  183963  183969 -183975  183999       6
  183945  183936  183930  183963      64  183945  183936 -183930  183963      65
  183945  183936 -183930  183963      54  183945  183936 -183930  183963      66
  183936  183930  183963  183966       3  183936  183930  183963  183969      11
  183936  183930 -183963  183969      12  183936  183930 -183963  183969      13
  183936  183930 -183963  183969       6  183936  183945  183954  183957     117
  183936  183945 -183954  183957     118  183936  183945  183954  183960     117
  183936  183945 -183954  183960     118  183930  183936  183945  183954     119
  183930  183936 -183945  183954     120  183930  183936 -183945  183954     121
  183930  183936 -183945  183954     122  183930  183963  183969  183975       2
  183924  183930  183936  183945      75  183924  183930 -183936  183945      76
  183924  183930 -183936  183945      54  183924  183930 -183936  183945      77
  183924  183930  183963  183966       3  183924  183930  183963  183969      21
  183924  183930 -183963  183969      22  183924  183930 -183963  183969      23
  183924  183930 -183963  183969       6  184002  183999  184005  184011       2
  183999  184005  184011  184017       1  183999  184005 -184011  184017       4
  183999  184005 -184011  184017       5  183999  184005 -184011  184017       6
  183999  184005  184011  184047       7  183999  184005 -184011  184047       8
  183999  184005 -184011  184047       9  183999  184005 -184011  184047       6
  183990  183981  183975  183999      24  183990  183981 -183975  183999      25
  183990  183981 -183975  183999      26  183990  183981 -183975  183999      27
  183981  183975  183999  184002       3  183981  183975  183999  184005      11
  183981  183975 -183999  184005      12  183981  183975 -183999  184005      13
  183981  183975 -183999  184005       6  183975  183981  183990  183993       7
  183975  183981 -183990  183993      28  183975  183981 -183990  183993      29
  183975  183981 -183990  183993      30  183975  183981  183990  183996       7
  183975  183981 -183990  183996      28  183975  183981 -183990  183996      29
  183975  183981 -183990  183996      30  183975  183999  184005  184011       2
  183969  183975  183981  183990      31  183969  183975 -183981  183990      32
  183969  183975 -183981  183990      26  183969  183975 -183981  183990      33
  183969  183975  183999  184002       3  183969  183975  183999  184005      21
  183969  183975 -183999  184005      22  183969  183975 -183999  184005      23
  183969  183975 -183999  184005       6  184050  184047  184053  184059       2
  184047  184053  184059  184065       1  184047  184053 -184059  184065       4
  184047  184053 -184059  184065       5  184047  184053 -184059  184065       6
  184047  184053  184059  184098       7  184047  184053 -184059  184098       8
  184047  184053 -184059  184098       9  184047  184053 -184059  184098       6
  184035  184017  184011  184047      34  184035  184017 -184011  184047      35
  184035  184017 -184011  184047      36  184035  184017 -184011  184047      37
  184023  184017  184011  184047      34  184023  184017 -184011  184047      35
  184023  184017 -184011  184047      36  184023  184017 -184011  184047      37
  184017  184011  184047  184050       3  184017  184011  184047  184053      11
  184017  184011 -184047  184053      12  184017  184011 -184047  184053      13
  184017  184011 -184047  184053       6  184011  184047  184053  184059       2
  184005  184011  184017  184023      38  184005  184011 -184017  184023      39
  184005  184011 -184017  184023      36  184005  184011 -184017  184023      40
  184005  184011  184017  184035      38  184005  184011 -184017  184035      39
  184005  184011 -184017  184035      36  184005  184011 -184017  184035      40
  184005  184011  184047  184050       3  184005  184011  184047  184053      21
  184005  184011 -184047  184053      22  184005  184011 -184047  184053      23
  184005  184011 -184047  184053       6  184101  184098  184104  184107       2
  184101  184098  184104  184134       2  184098  184104  184107  184116       1
  184098  184104 -184107  184116     102  184098  184104 -184107  184116      13
  184098  184104 -184107  184116       6  184098  184104  184134  184125       1
  184098  184104 -184134  184125       4  184098  184104 -184134  184125       5
  184098  184104 -184134  184125       6  184098  184104  184134  184140       7
  184098  184104 -184134  184140       8  184098  184104 -184134  184140       9
  184098  184104 -184134  184140       6  184074  184065  184059  184098      64
  184074  184065 -184059  184098      65  184074  184065 -184059  184098      54
  184074  184065 -184059  184098      66  184065  184059  184098  184101       3
  184065  184059  184098  184104      11  184065  184059 -184098  184104      12
  184065  184059 -184098  184104      13  184065  184059 -184098  184104       6
  184065  184074  184083  184086       7  184065  184074  184083  184089      78
  184065  184074 -184083  184089      79  184065  184074 -184083  184089      80
  184065  184074 -184083  184089      81  184059  184065  184074  184083      82
  184059  184065 -184074  184083      83  184059  184065 -184074  184083      84
  184059  184065 -184074  184083      85  184059  184098  184104  184107       2
  184059  184098  184104  184134       2  184053  184059  184065  184074      75
  184053  184059 -184065  184074      76  184053  184059 -184065  184074      54
  184053  184059 -184065  184074      77  184053  184059  184098  184101       3
  184053  184059  184098  184104      21  184053  184059 -184098  184104      22
  184053  184059 -184098  184104      23  184053  184059 -184098  184104       6
  184143  184140  184146  184152       2  184140  184146  184152  184158       1
  184140  184146 -184152  184158       4  184140  184146 -184152  184158       5
  184140  184146 -184152  184158       6  184140  184146  184152  184191       7
  184140  184146 -184152  184191       8  184140  184146 -184152  184191       9
  184140  184146 -184152  184191       6  184134  184140  184146  184152       2
  184125  184134  184140  184143       3  184125  184134  184140  184146      11
  184125  184134 -184140  184146      12  184125  184134 -184140  184146      13
  184125  184134 -184140  184146       6  184116  184107 -184104  184134       3
  184116  184125  184134  184140      10  184107  184104 -184134  184125       3
  184107  184104  184134  184140       3  184107  184116 -184125  184134      16
  184107  184116 -184125  184134      17  184107  184116 -184125  184134      18
  184104  184107 -184116  184125      10  184104  184134 -184125  184116      10
  184104  184134  184140  184143       3  184104  184134  184140  184146      21
  184104  184134 -184140  184146      22  184104  184134 -184140  184146      23
  184104  184134 -184140  184146       6  184194  184191  184197  184203       2
  184191  184197  184203  184209       1  184191  184197 -184203  184209       4
  184191  184197 -184203  184209       5  184191  184197 -184203  184209       6
  184191  184197  184203  184227       7  184191  184197 -184203  184227       8
  184191  184197 -184203  184227       9  184191  184197 -184203  184227       6
  184173  184170 -184167  184185      51  184170  184167 -184185  184179     177
  184170  184173 -184179  184185     176  184167  184158  184152  184191     178
  184167  184158 -184152  184191     179  184167  184158 -184152  184191     180
  184167  184158 -184152  184191     181  184167  184170 -184173  184179     182
  184167  184185 -184179  184173     138  184158  184152  184191  184194       3
  184158  184152  184191  184197      11  184158  184152 -184191  184197      12
  184158  184152 -184191  184197      13  184158  184152 -184191  184197       6
  184158  184167  184170  184173      51  184158  184167  184185  184179     177
  184152  184158  184167  184170     183  184152  184158 -184167  184170     184
  184152  184158 -184167  184170     185  184152  184158 -184167  184170     186
  184152  184158  184167  184185       3  184152  184191  184197  184203       2
  184146  184152  184158  184167     187  184146  184152 -184158  184167     188
  184146  184152 -184158  184167     180  184146  184152 -184158  184167      33
  184146  184152  184191  184194       3  184146  184152  184191  184197      21
  184146  184152 -184191  184197      22  184146  184152 -184191  184197      23
  184146  184152 -184191  184197       6  184230  184227  184233  184239       2
  184227  184233  184239  184245       1  184227  184233 -184239  184245       4
  184227  184233 -184239  184245       5  184227  184233 -184239  184245       6
  184227  184233  184239  184284       7  184227  184233 -184239  184284       8
  184227  184233 -184239  184284       9  184227  184233 -184239  184284       6
  184218  184209  184203  184227      24  184218  184209 -184203  184227      25
  184218  184209 -184203  184227      26  184218  184209 -184203  184227      27
  184209  184203  184227  184230       3  184209  184203  184227  184233      11
  184209  184203 -184227  184233      12  184209  184203 -184227  184233      13
  184209  184203 -184227  184233       6  184203  184209  184218  184221       7
  184203  184209 -184218  184221      28  184203  184209 -184218  184221      29
  184203  184209 -184218  184221      30  184203  184209  184218  184224       7
  184203  184209 -184218  184224      28  184203  184209 -184218  184224      29
  184203  184209 -184218  184224      30  184203  184227  184233  184239       2
  184197  184203  184209  184218      31  184197  184203 -184209  184218      32
  184197  184203 -184209  184218      26  184197  184203 -184209  184218      33
  184197  184203  184227  184230       3  184197  184203  184227  184233      21
  184197  184203 -184227  184233      22  184197  184203 -184227  184233      23
  184197  184203 -184227  184233       6  184287  184284  184290  184296       2
  184284  184290  184296  184305       7  184284  184290 -184296  184305       8
  184284  184290 -184296  184305       9  184284  184290 -184296  184305       6
  184254  184245  184239  184284      52  184254  184245 -184239  184284      53
  184254  184245 -184239  184284      54  184254  184245 -184239  184284      55
  184245  184239  184284  184287       3  184245  184239  184284  184290      11
  184245  184239 -184284  184290      12  184245  184239 -184284  184290      13
  184245  184239 -184284  184290       6  184239  184245  184254  184260      56
  184239  184245 -184254  184260      57  184239  184245 -184254  184260      58
  184239  184245 -184254  184260      59  184239  184245  184254  184272      56
  184239  184245 -184254  184272      57  184239  184245 -184254  184272      58
  184239  184245 -184254  184272      59  184239  184284  184290  184296       2
  184233  184239  184245  184254      60  184233  184239 -184245  184254      61
  184233  184239 -184245  184254      54  184233  184239 -184245  184254      62
  184233  184239  184284  184287       3  184233  184239  184284  184290      21
  184233  184239 -184284  184290      22  184233  184239 -184284  184290      23
  184233  184239 -184284  184290       6  184308  184305  184311  184317       2
  184305  184311  184317  184323       1  184305  184311 -184317  184323       4
  184305  184311 -184317  184323       5  184305  184311 -184317  184323       6
  184305  184311  184317  184371       7  184305  184311 -184317  184371       8
  184305  184311 -184317  184371       9  184305  184311 -184317  184371       6
  184296  184305  184311  184317       2  184290  184296  184305  184308       3
  184290  184296  184305  184311      21  184290  184296 -184305  184311      22
  184290  184296 -184305  184311      23  184290  184296 -184305  184311       6
  184374  184371  184377  184383       2  184371  184377  184383  184389       1
  184371  184377 -184383  184389       4  184371  184377 -184383  184389       5
  184371  184377 -184383  184389       6  184371  184377  184383  184419       7
  184371  184377 -184383  184419       8  184371  184377 -184383  184419       9
  184371  184377 -184383  184419       6  184332  184323  184317  184371      10
  184332  184341  184350  184359      10  184323  184317  184371  184374       3
  184323  184317  184371  184377      11  184323  184317 -184371  184377      12
  184323  184317 -184371  184377      13  184323  184317 -184371  184377       6
  184323  184332  184341  184350      16  184323  184332 -184341  184350      17
  184323  184332 -184341  184350      18  184317  184323  184332  184341      16
  184317  184323 -184332  184341      17  184317  184323 -184332  184341      18
  184317  184371  184377  184383       2  184311  184317  184323  184332      10
  184311  184317  184371  184374       3  184311  184317  184371  184377      21
  184311  184317 -184371  184377      22  184311  184317 -184371  184377      23
  184311  184317 -184371  184377       6  184422  184419  184425  184431       2
  184419  184425  184431  184440       7  184419  184425 -184431  184440       8
  184419  184425 -184431  184440       9  184419  184425 -184431  184440       6
  184407  184389  184383  184419      34  184407  184389 -184383  184419      35
  184407  184389 -184383  184419      36  184407  184389 -184383  184419      37
  184395  184389  184383  184419      34  184395  184389 -184383  184419      35
  184395  184389 -184383  184419      36  184395  184389 -184383  184419      37
  184389  184383  184419  184422       3  184389  184383  184419  184425      11
  184389  184383 -184419  184425      12  184389  184383 -184419  184425      13
  184389  184383 -184419  184425       6  184383  184419  184425  184431       2
  184377  184383  184389  184395      38  184377  184383 -184389  184395      39
  184377  184383 -184389  184395      36  184377  184383 -184389  184395      40
  184377  184383  184389  184407      38  184377  184383 -184389  184407      39
  184377  184383 -184389  184407      36  184377  184383 -184389  184407      40
  184377  184383  184419  184422       3  184377  184383  184419  184425      21
  184377  184383 -184419  184425      22  184377  184383 -184419  184425      23
  184377  184383 -184419  184425       6  184443  184440  184446  184452       2
  184440  184446  184452  184458       1  184440  184446 -184452  184458       4
  184440  184446 -184452  184458       5  184440  184446 -184452  184458       6
  184440  184446  184452  184485       7  184440  184446 -184452  184485       8
  184440  184446 -184452  184485       9  184440  184446 -184452  184485       6
  184431  184440  184446  184452       2  184425  184431  184440  184443       3
  184425  184431  184440  184446      21  184425  184431 -184440  184446      22
  184425  184431 -184440  184446      23  184425  184431 -184440  184446       6
  184488  184485  184491  184497       2  184485  184491  184497  184503       1
  184485  184491 -184497  184503       4  184485  184491 -184497  184503       5
  184485  184491 -184497  184503       6  184485  184491  184497  184533       7
  184485  184491 -184497  184533       8  184485  184491 -184497  184533       9
  184485  184491 -184497  184533       6  184467  184458  184452  184485      64
  184467  184458 -184452  184485      65  184467  184458 -184452  184485      54
  184467  184458 -184452  184485      66  184458  184452  184485  184488       3
  184458  184452  184485  184491      11  184458  184452 -184485  184491      12
  184458  184452 -184485  184491      13  184458  184452 -184485  184491       6
  184458  184467  184476  184479     117  184458  184467 -184476  184479     118
  184458  184467  184476  184482     117  184458  184467 -184476  184482     118
  184452  184458  184467  184476     119  184452  184458 -184467  184476     120
  184452  184458 -184467  184476     121  184452  184458 -184467  184476     122
  184452  184485  184491  184497       2  184446  184452  184458  184467      75
  184446  184452 -184458  184467      76  184446  184452 -184458  184467      54
  184446  184452 -184458  184467      77  184446  184452  184485  184488       3
  184446  184452  184485  184491      21  184446  184452 -184485  184491      22
  184446  184452 -184485  184491      23  184446  184452 -184485  184491       6
  184536  184533  184539  184545       2  184533  184539  184545  184551       1
  184533  184539 -184545  184551       4  184533  184539 -184545  184551       5
  184533  184539 -184545  184551       6  184533  184539  184545  184590       7
  184533  184539 -184545  184590       8  184533  184539 -184545  184590       9
  184533  184539 -184545  184590       6  184521  184503  184497  184533      34
  184521  184503 -184497  184533      35  184521  184503 -184497  184533      36
  184521  184503 -184497  184533      37  184509  184503  184497  184533      34
  184509  184503 -184497  184533      35  184509  184503 -184497  184533      36
  184509  184503 -184497  184533      37  184503  184497  184533  184536       3
  184503  184497  184533  184539      11  184503  184497 -184533  184539      12
  184503  184497 -184533  184539      13  184503  184497 -184533  184539       6
  184497  184533  184539  184545       2  184491  184497  184503  184509      38
  184491  184497 -184503  184509      39  184491  184497 -184503  184509      36
  184491  184497 -184503  184509      40  184491  184497  184503  184521      38
  184491  184497 -184503  184521      39  184491  184497 -184503  184521      36
  184491  184497 -184503  184521      40  184491  184497  184533  184536       3
  184491  184497  184533  184539      21  184491  184497 -184533  184539      22
  184491  184497 -184533  184539      23  184491  184497 -184533  184539       6
  184593  184590  184596  184602       2  184590  184596  184602  184608       1
  184590  184596 -184602  184608       4  184590  184596 -184602  184608       5
  184590  184596 -184602  184608       6  184590  184596  184602  184638       7
  184590  184596 -184602  184638       8  184590  184596 -184602  184638       9
  184590  184596 -184602  184638       6  184569  184551  184545  184590     103
  184569  184551 -184545  184590     104  184569  184551 -184545  184590     105
  184569  184551 -184545  184590     106  184557  184551  184545  184590      34
  184557  184551 -184545  184590      35  184557  184551 -184545  184590      36
  184557  184551 -184545  184590      37  184557  184551  184569  184578     107
  184557  184551 -184569  184578     108  184557  184551 -184569  184578     109
  184557  184551 -184569  184578     110  184551  184545  184590  184593       3
  184551  184545  184590  184596      11  184551  184545 -184590  184596      12
  184551  184545 -184590  184596      13  184551  184545 -184590  184596       6
  184545  184551  184569  184578     111  184545  184551 -184569  184578     112
  184545  184551 -184569  184578     109  184545  184551 -184569  184578     113
  184545  184590  184596  184602       2  184539  184545  184551  184557      38
  184539  184545 -184551  184557      39  184539  184545 -184551  184557      36
  184539  184545 -184551  184557      40  184539  184545  184551  184569     114
  184539  184545 -184551  184569     115  184539  184545 -184551  184569     105
  184539  184545 -184551  184569     116  184539  184545  184590  184593       3
  184539  184545  184590  184596      21  184539  184545 -184590  184596      22
  184539  184545 -184590  184596      23  184539  184545 -184590  184596       6
  184641  184638  184644  184650       2  184638  184644  184650  184656       1
  184638  184644 -184650  184656       4  184638  184644 -184650  184656       5
  184638  184644 -184650  184656       6  184638  184644  184650  184680       7
  184638  184644 -184650  184680       8  184638  184644 -184650  184680       9
  184638  184644 -184650  184680       6  184626  184608  184602  184638      34
  184626  184608 -184602  184638      35  184626  184608 -184602  184638      36
  184626  184608 -184602  184638      37  184614  184608  184602  184638      34
  184614  184608 -184602  184638      35  184614  184608 -184602  184638      36
  184614  184608 -184602  184638      37  184608  184602  184638  184641       3
  184608  184602  184638  184644      11  184608  184602 -184638  184644      12
  184608  184602 -184638  184644      13  184608  184602 -184638  184644       6
  184602  184638  184644  184650       2  184596  184602  184608  184614      38
  184596  184602 -184608  184614      39  184596  184602 -184608  184614      36
  184596  184602 -184608  184614      40  184596  184602  184608  184626      38
  184596  184602 -184608  184626      39  184596  184602 -184608  184626      36
  184596  184602 -184608  184626      40  184596  184602  184638  184641       3
  184596  184602  184638  184644      21  184596  184602 -184638  184644      22
  184596  184602 -184638  184644      23  184596  184602 -184638  184644       6
  184683  184680  184686  184692       2  184680  184686  184692  184698       1
  184680  184686 -184692  184698       4  184680  184686 -184692  184698       5
  184680  184686 -184692  184698       6  184680  184686  184692  184746       7
  184680  184686 -184692  184746       8  184680  184686 -184692  184746       9
  184680  184686 -184692  184746       6  184674  184656  184650  184680      86
  184674  184656 -184650  184680      87  184674  184656 -184650  184680      88
  184674  184656 -184650  184680      89  184662  184656  184650  184680      34
  184662  184656 -184650  184680      35  184662  184656 -184650  184680      36
  184662  184656 -184650  184680      37  184656  184650  184680  184683       3
  184656  184650  184680  184686      11  184656  184650 -184680  184686      12
  184656  184650 -184680  184686      13  184656  184650 -184680  184686       6
  184650  184680  184686  184692       2  184644  184650  184656  184662      38
  184644  184650 -184656  184662      39  184644  184650 -184656  184662      36
  184644  184650 -184656  184662      40  184644  184650  184656  184674      99
  184644  184650 -184656  184674     100  184644  184650 -184656  184674      88
  184644  184650 -184656  184674     101  184644  184650  184680  184683       3
  184644  184650  184680  184686      21  184644  184650 -184680  184686      22
  184644  184650 -184680  184686      23  184644  184650 -184680  184686       6
  184749  184746  184752  184758       2  184746  184752  184758  184764       1
  184746  184752 -184758  184764       4  184746  184752 -184758  184764       5
  184746  184752 -184758  184764       6  184746  184752  184758  184782       7
  184746  184752 -184758  184782       8  184746  184752 -184758  184782       9
  184746  184752 -184758  184782       6  184707  184698  184692  184746      10
  184707  184716  184725  184734      10  184698  184692  184746  184749       3
  184698  184692  184746  184752      11  184698  184692 -184746  184752      12
  184698  184692 -184746  184752      13  184698  184692 -184746  184752       6
  184698  184707  184716  184725      16  184698  184707 -184716  184725      17
  184698  184707 -184716  184725      18  184692  184698  184707  184716      16
  184692  184698 -184707  184716      17  184692  184698 -184707  184716      18
  184692  184746  184752  184758       2  184686  184692  184698  184707      10
  184686  184692  184746  184749       3  184686  184692  184746  184752      21
  184686  184692 -184746  184752      22  184686  184692 -184746  184752      23
  184686  184692 -184746  184752       6  184785  184782  184788  184794       2
  184782  184788  184794  184800       1  184782  184788 -184794  184800       4
  184782  184788 -184794  184800       5  184782  184788 -184794  184800       6
  184782  184788  184794  184818       7  184782  184788 -184794  184818       8
  184782  184788 -184794  184818       9  184782  184788 -184794  184818       6
  184773  184764  184758  184782      24  184773  184764 -184758  184782      25
  184773  184764 -184758  184782      26  184773  184764 -184758  184782      27
  184764  184758  184782  184785       3  184764  184758  184782  184788      11
  184764  184758 -184782  184788      12  184764  184758 -184782  184788      13
  184764  184758 -184782  184788       6  184758  184764  184773  184776       7
  184758  184764 -184773  184776      28  184758  184764 -184773  184776      29
  184758  184764 -184773  184776      30  184758  184764  184773  184779       7
  184758  184764 -184773  184779      28  184758  184764 -184773  184779      29
  184758  184764 -184773  184779      30  184758  184782  184788  184794       2
  184752  184758  184764  184773      31  184752  184758 -184764  184773      32
  184752  184758 -184764  184773      26  184752  184758 -184764  184773      33
  184752  184758  184782  184785       3  184752  184758  184782  184788      21
  184752  184758 -184782  184788      22  184752  184758 -184782  184788      23
  184752  184758 -184782  184788       6  184821  184818  184824  184830       2
  184818  184824  184830  184836       1  184818  184824 -184830  184836       4
  184818  184824 -184830  184836       5  184818  184824 -184830  184836       6
  184818  184824  184830  184848       7  184818  184824 -184830  184848       8
  184818  184824 -184830  184848       9  184818  184824 -184830  184848       6
  184809  184800  184794  184818      24  184809  184800 -184794  184818      25
  184809  184800 -184794  184818      26  184809  184800 -184794  184818      27
  184800  184794  184818  184821       3  184800  184794  184818  184824      11
  184800  184794 -184818  184824      12  184800  184794 -184818  184824      13
  184800  184794 -184818  184824       6  184794  184800  184809  184812       7
  184794  184800 -184809  184812      28  184794  184800 -184809  184812      29
  184794  184800 -184809  184812      30  184794  184800  184809  184815       7
  184794  184800 -184809  184815      28  184794  184800 -184809  184815      29
  184794  184800 -184809  184815      30  184794  184818  184824  184830       2
  184788  184794  184800  184809      31  184788  184794 -184800  184809      32
  184788  184794 -184800  184809      26  184788  184794 -184800  184809      33
  184788  184794  184818  184821       3  184788  184794  184818  184824      21
  184788  184794 -184818  184824      22  184788  184794 -184818  184824      23
  184788  184794 -184818  184824       6  184851  184848  184854  184860       2
  184848  184854  184860  184866       1  184848  184854 -184860  184866       4
  184848  184854 -184860  184866       5  184848  184854 -184860  184866       6
  184848  184854  184860  184899       7  184848  184854 -184860  184899       8
  184848  184854 -184860  184899       9  184848  184854 -184860  184899       6
  184836  184830  184848  184851       3  184836  184830  184848  184854      11
  184836  184830 -184848  184854      12  184836  184830 -184848  184854      13
  184836  184830 -184848  184854       6  184830  184848  184854  184860       2
  184824  184830  184848  184851       3  184824  184830  184848  184854      21
  184824  184830 -184848  184854      22  184824  184830 -184848  184854      23
  184824  184830 -184848  184854       6  184902  184899  184905  184911       2
  184899  184905  184911  184917       1  184899  184905 -184911  184917       4
  184899  184905 -184911  184917       5  184899  184905 -184911  184917       6
  184899  184905  184911  184956       7  184899  184905 -184911  184956       8
  184899  184905 -184911  184956       9  184899  184905 -184911  184956       6
  184875  184866  184860  184899      64  184875  184866 -184860  184899      65
  184875  184866 -184860  184899      54  184875  184866 -184860  184899      66
  184866  184860  184899  184902       3  184866  184860  184899  184905      11
  184866  184860 -184899  184905      12  184866  184860 -184899  184905      13
  184866  184860 -184899  184905       6  184866  184875  184884  184887      67
  184866  184875 -184884  184887      68  184866  184875 -184884  184887      69
  184866  184875 -184884  184887      70  184860  184866  184875  184884      71
  184860  184866 -184875  184884      72  184860  184866 -184875  184884      73
  184860  184866 -184875  184884      74  184860  184899  184905  184911       2
  184854  184860  184866  184875      75  184854  184860 -184866  184875      76
  184854  184860 -184866  184875      54  184854  184860 -184866  184875      77
  184854  184860  184899  184902       3  184854  184860  184899  184905      21
  184854  184860 -184899  184905      22  184854  184860 -184899  184905      23
  184854  184860 -184899  184905       6  184959  184956  184962  184968       2
  184956  184962  184968  184974       1  184956  184962 -184968  184974       4
  184956  184962 -184968  184974       5  184956  184962 -184968  184974       6
  184956  184962  184968  185013       7  184956  184962 -184968  185013       8
  184956  184962 -184968  185013       9  184956  184962 -184968  185013       6
  184926  184917  184911  184956      52  184926  184917 -184911  184956      53
  184926  184917 -184911  184956      54  184926  184917 -184911  184956      55
  184917  184911  184956  184959       3  184917  184911  184956  184962      11
  184917  184911 -184956  184962      12  184917  184911 -184956  184962      13
  184917  184911 -184956  184962       6  184911  184917  184926  184932      56
  184911  184917 -184926  184932      57  184911  184917 -184926  184932      58
  184911  184917 -184926  184932      59  184911  184917  184926  184944      56
  184911  184917 -184926  184944      57  184911  184917 -184926  184944      58
  184911  184917 -184926  184944      59  184911  184956  184962  184968       2
  184905  184911  184917  184926      60  184905  184911 -184917  184926      61
  184905  184911 -184917  184926      54  184905  184911 -184917  184926      62
  184905  184911  184956  184959       3  184905  184911  184956  184962      21
  184905  184911 -184956  184962      22  184905  184911 -184956  184962      23
  184905  184911 -184956  184962       6  185016  185013  185019  185025       2
  185013  185019  185025  185031       1  185013  185019 -185025  185031       4
  185013  185019 -185025  185031       5  185013  185019 -185025  185031       6
  185013  185019  185025  185079       7  185013  185019 -185025  185079       8
  185013  185019 -185025  185079       9  185013  185019 -185025  185079       6
  184983  184974  184968  185013      52  184983  184974 -184968  185013      53
  184983  184974 -184968  185013      54  184983  184974 -184968  185013      55
  184974  184968  185013  185016       3  184974  184968  185013  185019      11
  184974  184968 -185013  185019      12  184974  184968 -185013  185019      13
  184974  184968 -185013  185019       6  184968  184974  184983  184989      56
  184968  184974 -184983  184989      57  184968  184974 -184983  184989      58
  184968  184974 -184983  184989      59  184968  184974  184983  185001      56
  184968  184974 -184983  185001      57  184968  184974 -184983  185001      58
  184968  184974 -184983  185001      59  184968  185013  185019  185025       2
  184962  184968  184974  184983      60  184962  184968 -184974  184983      61
  184962  184968 -184974  184983      54  184962  184968 -184974  184983      62
  184962  184968  185013  185016       3  184962  184968  185013  185019      21
  184962  184968 -185013  185019      22  184962  184968 -185013  185019      23
  184962  184968 -185013  185019       6  185082  185079  185085  185091       2
  185079  185085  185091  185100       7  185079  185085 -185091  185100       8
  185079  185085 -185091  185100       9  185079  185085 -185091  185100       6
  185040  185031  185025  185079      10  185040  185049  185058  185067      10
  185031  185025  185079  185082       3  185031  185025  185079  185085      11
  185031  185025 -185079  185085      12  185031  185025 -185079  185085      13
  185031  185025 -185079  185085       6  185031  185040  185049  185058      16
  185031  185040 -185049  185058      17  185031  185040 -185049  185058      18
  185025  185031  185040  185049      16  185025  185031 -185040  185049      17
  185025  185031 -185040  185049      18  185025  185079  185085  185091       2
  185019  185025  185031  185040      10  185019  185025  185079  185082       3
  185019  185025  185079  185085      21  185019  185025 -185079  185085      22
  185019  185025 -185079  185085      23  185019  185025 -185079  185085       6
  185103  185100  185106  185112       2  185100  185106  185112  185118       1
  185100  185106 -185112  185118       4  185100  185106 -185112  185118       5
  185100  185106 -185112  185118       6  185100  185106  185112  185166       7
  185100  185106 -185112  185166       8  185100  185106 -185112  185166       9
  185100  185106 -185112  185166       6  185091  185100  185106  185112       2
  185085  185091  185100  185103       3  185085  185091  185100  185106      21
  185085  185091 -185100  185106      22  185085  185091 -185100  185106      23
  185085  185091 -185100  185106       6  185169  185166  185172  185178       2
  185166  185172  185178  185187       7  185166  185172 -185178  185187       8
  185166  185172 -185178  185187       9  185166  185172 -185178  185187       6
  185127  185118  185112  185166      10  185127  185136  185145  185154      10
  185118  185112  185166  185169       3  185118  185112  185166  185172      11
  185118  185112 -185166  185172      12  185118  185112 -185166  185172      13
  185118  185112 -185166  185172       6  185118  185127  185136  185145      16
  185118  185127 -185136  185145      17  185118  185127 -185136  185145      18
  185112  185118  185127  185136      16  185112  185118 -185127  185136      17
  185112  185118 -185127  185136      18  185112  185166  185172  185178       2
  185106  185112  185118  185127      10  185106  185112  185166  185169       3
  185106  185112  185166  185172      21  185106  185112 -185166  185172      22
  185106  185112 -185166  185172      23  185106  185112 -185166  185172       6
  185190  185187  185193  185199       2  185187  185193  185199  185205       1
  185187  185193 -185199  185205       4  185187  185193 -185199  185205       5
  185187  185193 -185199  185205       6  185187  185193  185199  185223       7
  185187  185193 -185199  185223       8  185187  185193 -185199  185223       9
  185187  185193 -185199  185223       6  185178  185187  185193  185199       2
  185172  185178  185187  185190       3  185172  185178  185187  185193      21
  185172  185178 -185187  185193      22  185172  185178 -185187  185193      23
  185172  185178 -185187  185193       6  185226  185223  185229  185235       2
  185223  185229  185235  185241       1  185223  185229 -185235  185241       4
  185223  185229 -185235  185241       5  185223  185229 -185235  185241       6
  185223  185229  185235  185289       7  185223  185229 -185235  185289       8
  185223  185229 -185235  185289       9  185223  185229 -185235  185289       6
  185214  185205  185199  185223      24  185214  185205 -185199  185223      25
  185214  185205 -185199  185223      26  185214  185205 -185199  185223      27
  185205  185199  185223  185226       3  185205  185199  185223  185229      11
  185205  185199 -185223  185229      12  185205  185199 -185223  185229      13
  185205  185199 -185223  185229       6  185199  185205  185214  185217       7
  185199  185205 -185214  185217      28  185199  185205 -185214  185217      29
  185199  185205 -185214  185217      30  185199  185205  185214  185220       7
  185199  185205 -185214  185220      28  185199  185205 -185214  185220      29
  185199  185205 -185214  185220      30  185199  185223  185229  185235       2
  185193  185199  185205  185214      31  185193  185199 -185205  185214      32
  185193  185199 -185205  185214      26  185193  185199 -185205  185214      33
  185193  185199  185223  185226       3  185193  185199  185223  185229      21
  185193  185199 -185223  185229      22  185193  185199 -185223  185229      23
  185193  185199 -185223  185229       6  185292  185289  185295  185301       2
  185289  185295  185301  185307       1  185289  185295 -185301  185307       4
  185289  185295 -185301  185307       5  185289  185295 -185301  185307       6
  185289  185295  185301  185319       7  185289  185295 -185301  185319       8
  185289  185295 -185301  185319       9  185289  185295 -185301  185319       6
  185250  185241  185235  185289      10  185250  185259  185268  185277      10
  185241  185235  185289  185292       3  185241  185235  185289  185295      11
  185241  185235 -185289  185295      12  185241  185235 -185289  185295      13
  185241  185235 -185289  185295       6  185241  185250  185259  185268      16
  185241  185250 -185259  185268      17  185241  185250 -185259  185268      18
  185235  185241  185250  185259      16  185235  185241 -185250  185259      17
  185235  185241 -185250  185259      18  185235  185289  185295  185301       2
  185229  185235  185241  185250      10  185229  185235  185289  185292       3
  185229  185235  185289  185295      21  185229  185235 -185289  185295      22
  185229  185235 -185289  185295      23  185229  185235 -185289  185295       6
  185322  185319  185325  185331       2  185319  185325  185331  185337       1
  185319  185325 -185331  185337       4  185319  185325 -185331  185337       5
  185319  185325 -185331  185337       6  185319  185325  185331  185370       7
  185319  185325 -185331  185370       8  185319  185325 -185331  185370       9
  185319  185325 -185331  185370       6  185307  185301  185319  185322       3
  185307  185301  185319  185325      11  185307  185301 -185319  185325      12
  185307  185301 -185319  185325      13  185307  185301 -185319  185325       6
  185301  185319  185325  185331       2  185295  185301  185319  185322       3
  185295  185301  185319  185325      21  185295  185301 -185319  185325      22
  185295  185301 -185319  185325      23  185295  185301 -185319  185325       6
  185373  185370  185376  185382       2  185370  185376  185382  185388       1
  185370  185376 -185382  185388       4  185370  185376 -185382  185388       5
  185370  185376 -185382  185388       6  185370  185376  185382  185427       7
  185370  185376 -185382  185427       8  185370  185376 -185382  185427       9
  185370  185376 -185382  185427       6  185346  185337  185331  185370      64
  185346  185337 -185331  185370      65  185346  185337 -185331  185370      54
  185346  185337 -185331  185370      66  185337  185331  185370  185373       3
  185337  185331  185370  185376      11  185337  185331 -185370  185376      12
  185337  185331 -185370  185376      13  185337  185331 -185370  185376       6
  185337  185346  185355  185358       7  185337  185346  185355  185361      78
  185337  185346 -185355  185361      79  185337  185346 -185355  185361      80
  185337  185346 -185355  185361      81  185331  185337  185346  185355      82
  185331  185337 -185346  185355      83  185331  185337 -185346  185355      84
  185331  185337 -185346  185355      85  185331  185370  185376  185382       2
  185325  185331  185337  185346      75  185325  185331 -185337  185346      76
  185325  185331 -185337  185346      54  185325  185331 -185337  185346      77
  185325  185331  185370  185373       3  185325  185331  185370  185376      21
  185325  185331 -185370  185376      22  185325  185331 -185370  185376      23
  185325  185331 -185370  185376       6  185430  185427  185433  185439       2
  185427  185433  185439  185445       1  185427  185433 -185439  185445       4
  185427  185433 -185439  185445       5  185427  185433 -185439  185445       6
  185427  185433  185439  185472       7  185427  185433 -185439  185472       8
  185427  185433 -185439  185472       9  185427  185433 -185439  185472       6
  185406  185388  185382  185427     103  185406  185388 -185382  185427     104
  185406  185388 -185382  185427     105  185406  185388 -185382  185427     106
  185394  185388  185382  185427      34  185394  185388 -185382  185427      35
  185394  185388 -185382  185427      36  185394  185388 -185382  185427      37
  185394  185388  185406  185415     107  185394  185388 -185406  185415     108
  185394  185388 -185406  185415     109  185394  185388 -185406  185415     110
  185388  185382  185427  185430       3  185388  185382  185427  185433      11
  185388  185382 -185427  185433      12  185388  185382 -185427  185433      13
  185388  185382 -185427  185433       6  185382  185388  185406  185415     111
  185382  185388 -185406  185415     112  185382  185388 -185406  185415     109
  185382  185388 -185406  185415     113  185382  185427  185433  185439       2
  185376  185382  185388  185394      38  185376  185382 -185388  185394      39
  185376  185382 -185388  185394      36  185376  185382 -185388  185394      40
  185376  185382  185388  185406     114  185376  185382 -185388  185406     115
  185376  185382 -185388  185406     105  185376  185382 -185388  185406     116
  185376  185382  185427  185430       3  185376  185382  185427  185433      21
  185376  185382 -185427  185433      22  185376  185382 -185427  185433      23
  185376  185382 -185427  185433       6  185475  185472  185478  185484       2
  185472  185478  185484  185490       1  185472  185478 -185484  185490       4
  185472  185478 -185484  185490       5  185472  185478 -185484  185490       6
  185472  185478  185484  185538       7  185472  185478 -185484  185538       8
  185472  185478 -185484  185538       9  185472  185478 -185484  185538       6
  185454  185445  185439  185472      64  185454  185445 -185439  185472      65
  185454  185445 -185439  185472      54  185454  185445 -185439  185472      66
  185445  185439  185472  185475       3  185445  185439  185472  185478      11
  185445  185439 -185472  185478      12  185445  185439 -185472  185478      13
  185445  185439 -185472  185478       6  185445  185454  185463  185466     117
  185445  185454 -185463  185466     118  185445  185454  185463  185469     117
  185445  185454 -185463  185469     118  185439  185445  185454  185463     119
  185439  185445 -185454  185463     120  185439  185445 -185454  185463     121
  185439  185445 -185454  185463     122  185439  185472  185478  185484       2
  185433  185439  185445  185454      75  185433  185439 -185445  185454      76
  185433  185439 -185445  185454      54  185433  185439 -185445  185454      77
  185433  185439  185472  185475       3  185433  185439  185472  185478      21
  185433  185439 -185472  185478      22  185433  185439 -185472  185478      23
  185433  185439 -185472  185478       6  185541  185538  185544  185550       2
  185538  185544  185550  185556       1  185538  185544 -185550  185556       4
  185538  185544 -185550  185556       5  185538  185544 -185550  185556       6
  185538  185544  185550  185610       7  185538  185544 -185550  185610       8
  185538  185544 -185550  185610       9  185538  185544 -185550  185610       6
  185499  185490  185484  185538      10  185499  185508  185517  185526      10
  185490  185484  185538  185541       3  185490  185484  185538  185544      11
  185490  185484 -185538  185544      12  185490  185484 -185538  185544      13
  185490  185484 -185538  185544       6  185490  185499  185508  185517      16
  185490  185499 -185508  185517      17  185490  185499 -185508  185517      18
  185484  185490  185499  185508      16  185484  185490 -185499  185508      17
  185484  185490 -185499  185508      18  185484  185538  185544  185550       2
  185478  185484  185490  185499      10  185478  185484  185538  185541       3
  185478  185484  185538  185544      21  185478  185484 -185538  185544      22
  185478  185484 -185538  185544      23  185478  185484 -185538  185544       6
  185613  185610  185616  185622       2  185610  185616  185622  185628       1
  185610  185616 -185622  185628       4  185610  185616 -185622  185628       5
  185610  185616 -185622  185628       6  185610  185616  185622  185667       7
  185610  185616 -185622  185667       8  185610  185616 -185622  185667       9
  185610  185616 -185622  185667       6  185574  185583  185589  185592      51
  185574  185583 -185589  185592       6  185574  185583  185589  185601      51
  185574  185583 -185589  185601       6  185565  185556  185550  185610      10
  185565  185574  185583  185589       7  185565  185574 -185583  185589      29
  185556  185550  185610  185613       3  185556  185550  185610  185616      11
  185556  185550 -185610  185616      12  185556  185550 -185610  185616      13
  185556  185550 -185610  185616       6  185556  185565  185574  185583      10
  185550  185556  185565  185574      16  185550  185556 -185565  185574      17
  185550  185556 -185565  185574      18  185550  185610  185616  185622       2
  185544  185550  185556  185565      10  185544  185550  185610  185613       3
  185544  185550  185610  185616      21  185544  185550 -185610  185616      22
  185544  185550 -185610  185616      23  185544  185550 -185610  185616       6
  185670  185667  185673  185679       2  185667  185673  185679  185685       1
  185667  185673 -185679  185685       4  185667  185673 -185679  185685       5
  185667  185673 -185679  185685       6  185667  185673  185679  185718       7
  185667  185673 -185679  185718       8  185667  185673 -185679  185718       9
  185667  185673 -185679  185718       6  185646  185628  185622  185667     103
  185646  185628 -185622  185667     104  185646  185628 -185622  185667     105
  185646  185628 -185622  185667     106  185634  185628  185622  185667      34
  185634  185628 -185622  185667      35  185634  185628 -185622  185667      36
  185634  185628 -185622  185667      37  185634  185628  185646  185655     107
  185634  185628 -185646  185655     108  185634  185628 -185646  185655     109
  185634  185628 -185646  185655     110  185628  185622  185667  185670       3
  185628  185622  185667  185673      11  185628  185622 -185667  185673      12
  185628  185622 -185667  185673      13  185628  185622 -185667  185673       6
  185622  185628  185646  185655     111  185622  185628 -185646  185655     112
  185622  185628 -185646  185655     109  185622  185628 -185646  185655     113
  185622  185667  185673  185679       2  185616  185622  185628  185634      38
  185616  185622 -185628  185634      39  185616  185622 -185628  185634      36
  185616  185622 -185628  185634      40  185616  185622  185628  185646     114
  185616  185622 -185628  185646     115  185616  185622 -185628  185646     105
  185616  185622 -185628  185646     116  185616  185622  185667  185670       3
  185616  185622  185667  185673      21  185616  185622 -185667  185673      22
  185616  185622 -185667  185673      23  185616  185622 -185667  185673       6
  185721  185718  185724  185730       2  185718  185724  185730  185736       1
  185718  185724 -185730  185736       4  185718  185724 -185730  185736       5
  185718  185724 -185730  185736       6  185718  185724  185730  185763       7
  185718  185724 -185730  185763       8  185718  185724 -185730  185763       9
  185718  185724 -185730  185763       6  185694  185685  185679  185718      64
  185694  185685 -185679  185718      65  185694  185685 -185679  185718      54
  185694  185685 -185679  185718      66  185685  185679  185718  185721       3
  185685  185679  185718  185724      11  185685  185679 -185718  185724      12
  185685  185679 -185718  185724      13  185685  185679 -185718  185724       6
  185685  185694  185703  185706       7  185685  185694  185703  185709      78
  185685  185694 -185703  185709      79  185685  185694 -185703  185709      80
  185685  185694 -185703  185709      81  185679  185685  185694  185703      82
  185679  185685 -185694  185703      83  185679  185685 -185694  185703      84
  185679  185685 -185694  185703      85  185679  185718  185724  185730       2
  185673  185679  185685  185694      75  185673  185679 -185685  185694      76
  185673  185679 -185685  185694      54  185673  185679 -185685  185694      77
  185673  185679  185718  185721       3  185673  185679  185718  185724      21
  185673  185679 -185718  185724      22  185673  185679 -185718  185724      23
  185673  185679 -185718  185724       6  185766  185763  185769  185775       2
  185763  185769  185775  185781       1  185763  185769 -185775  185781       4
  185763  185769 -185775  185781       5  185763  185769 -185775  185781       6
  185763  185769  185775  185820       7  185763  185769 -185775  185820       8
  185763  185769 -185775  185820       9  185763  185769 -185775  185820       6
  185745  185736  185730  185763      64  185745  185736 -185730  185763      65
  185745  185736 -185730  185763      54  185745  185736 -185730  185763      66
  185736  185730  185763  185766       3  185736  185730  185763  185769      11
  185736  185730 -185763  185769      12  185736  185730 -185763  185769      13
  185736  185730 -185763  185769       6  185736  185745  185754  185757     117
  185736  185745 -185754  185757     118  185736  185745  185754  185760     117
  185736  185745 -185754  185760     118  185730  185736  185745  185754     119
  185730  185736 -185745  185754     120  185730  185736 -185745  185754     121
  185730  185736 -185745  185754     122  185730  185763  185769  185775       2
  185724  185730  185736  185745      75  185724  185730 -185736  185745      76
  185724  185730 -185736  185745      54  185724  185730 -185736  185745      77
  185724  185730  185763  185766       3  185724  185730  185763  185769      21
  185724  185730 -185763  185769      22  185724  185730 -185763  185769      23
  185724  185730 -185763  185769       6  185823  185820  185826  185832       2
  185820  185826  185832  185838       1  185820  185826 -185832  185838       4
  185820  185826 -185832  185838       5  185820  185826 -185832  185838       6
  185820  185826  185832  185877       7  185820  185826 -185832  185877       8
  185820  185826 -185832  185877       9  185820  185826 -185832  185877       6
  185799  185781  185775  185820     103  185799  185781 -185775  185820     104
  185799  185781 -185775  185820     105  185799  185781 -185775  185820     106
  185787  185781  185775  185820      34  185787  185781 -185775  185820      35
  185787  185781 -185775  185820      36  185787  185781 -185775  185820      37
  185787  185781  185799  185808     107  185787  185781 -185799  185808     108
  185787  185781 -185799  185808     109  185787  185781 -185799  185808     110
  185781  185775  185820  185823       3  185781  185775  185820  185826      11
  185781  185775 -185820  185826      12  185781  185775 -185820  185826      13
  185781  185775 -185820  185826       6  185775  185781  185799  185808     111
  185775  185781 -185799  185808     112  185775  185781 -185799  185808     109
  185775  185781 -185799  185808     113  185775  185820  185826  185832       2
  185769  185775  185781  185787      38  185769  185775 -185781  185787      39
  185769  185775 -185781  185787      36  185769  185775 -185781  185787      40
  185769  185775  185781  185799     114  185769  185775 -185781  185799     115
  185769  185775 -185781  185799     105  185769  185775 -185781  185799     116
  185769  185775  185820  185823       3  185769  185775  185820  185826      21
  185769  185775 -185820  185826      22  185769  185775 -185820  185826      23
  185769  185775 -185820  185826       6  185880  185877  185883  185889       2
  185877  185883  185889  185895       1  185877  185883 -185889  185895       4
  185877  185883 -185889  185895       5  185877  185883 -185889  185895       6
  185877  185883  185889  185922       7  185877  185883 -185889  185922       8
  185877  185883 -185889  185922       9  185877  185883 -185889  185922       6
  185856  185838  185832  185877     103  185856  185838 -185832  185877     104
  185856  185838 -185832  185877     105  185856  185838 -185832  185877     106
  185844  185838  185832  185877      34  185844  185838 -185832  185877      35
  185844  185838 -185832  185877      36  185844  185838 -185832  185877      37
  185844  185838  185856  185865     107  185844  185838 -185856  185865     108
  185844  185838 -185856  185865     109  185844  185838 -185856  185865     110
  185838  185832  185877  185880       3  185838  185832  185877  185883      11
  185838  185832 -185877  185883      12  185838  185832 -185877  185883      13
  185838  185832 -185877  185883       6  185832  185838  185856  185865     111
  185832  185838 -185856  185865     112  185832  185838 -185856  185865     109
  185832  185838 -185856  185865     113  185832  185877  185883  185889       2
  185826  185832  185838  185844      38  185826  185832 -185838  185844      39
  185826  185832 -185838  185844      36  185826  185832 -185838  185844      40
  185826  185832  185838  185856     114  185826  185832 -185838  185856     115
  185826  185832 -185838  185856     105  185826  185832 -185838  185856     116
  185826  185832  185877  185880       3  185826  185832  185877  185883      21
  185826  185832 -185877  185883      22  185826  185832 -185877  185883      23
  185826  185832 -185877  185883       6  185925  185922  185928  185934       2
  185922  185928  185934  185940       1  185922  185928 -185934  185940       4
  185922  185928 -185934  185940       5  185922  185928 -185934  185940       6
  185922  185928  185934  185973       7  185922  185928 -185934  185973       8
  185922  185928 -185934  185973       9  185922  185928 -185934  185973       6
  185904  185895  185889  185922      64  185904  185895 -185889  185922      65
  185904  185895 -185889  185922      54  185904  185895 -185889  185922      66
  185895  185889  185922  185925       3  185895  185889  185922  185928      11
  185895  185889 -185922  185928      12  185895  185889 -185922  185928      13
  185895  185889 -185922  185928       6  185895  185904  185913  185916     117
  185895  185904 -185913  185916     118  185895  185904  185913  185919     117
  185895  185904 -185913  185919     118  185889  185895  185904  185913     119
  185889  185895 -185904  185913     120  185889  185895 -185904  185913     121
  185889  185895 -185904  185913     122  185889  185922  185928  185934       2
  185883  185889  185895  185904      75  185883  185889 -185895  185904      76
  185883  185889 -185895  185904      54  185883  185889 -185895  185904      77
  185883  185889  185922  185925       3  185883  185889  185922  185928      21
  185883  185889 -185922  185928      22  185883  185889 -185922  185928      23
  185883  185889 -185922  185928       6  185976  185973  185979  185985       2
  185973  185979  185985  185991       1  185973  185979 -185985  185991       4
  185973  185979 -185985  185991       5  185973  185979 -185985  185991       6
  185973  185979  185985  186030       7  185973  185979 -185985  186030       8
  185973  185979 -185985  186030       9  185973  185979 -185985  186030       6
  185949  185940  185934  185973      64  185949  185940 -185934  185973      65
  185949  185940 -185934  185973      54  185949  185940 -185934  185973      66
  185940  185934  185973  185976       3  185940  185934  185973  185979      11
  185940  185934 -185973  185979      12  185940  185934 -185973  185979      13
  185940  185934 -185973  185979       6  185940  185949  185958  185961       7
  185940  185949  185958  185964      78  185940  185949 -185958  185964      79
  185940  185949 -185958  185964      80  185940  185949 -185958  185964      81
  185934  185940  185949  185958      82  185934  185940 -185949  185958      83
  185934  185940 -185949  185958      84  185934  185940 -185949  185958      85
  185934  185973  185979  185985       2  185928  185934  185940  185949      75
  185928  185934 -185940  185949      76  185928  185934 -185940  185949      54
  185928  185934 -185940  185949      77  185928  185934  185973  185976       3
  185928  185934  185973  185979      21  185928  185934 -185973  185979      22
  185928  185934 -185973  185979      23  185928  185934 -185973  185979       6
  186033  186030  186036  186042       2  186030  186036  186042  186048       1
  186030  186036 -186042  186048       4  186030  186036 -186042  186048       5
  186030  186036 -186042  186048       6  186030  186036  186042  186066       7
  186030  186036 -186042  186066       8  186030  186036 -186042  186066       9
  186030  186036 -186042  186066       6  186000  185991  185985  186030      52
  186000  185991 -185985  186030      53  186000  185991 -185985  186030      54
  186000  185991 -185985  186030      55  185991  185985  186030  186033       3
  185991  185985  186030  186036      11  185991  185985 -186030  186036      12
  185991  185985 -186030  186036      13  185991  185985 -186030  186036       6
  185985  185991  186000  186006      56  185985  185991 -186000  186006      57
  185985  185991 -186000  186006      58  185985  185991 -186000  186006      59
  185985  185991  186000  186018      56  185985  185991 -186000  186018      57
  185985  185991 -186000  186018      58  185985  185991 -186000  186018      59
  185985  186030  186036  186042       2  185979  185985  185991  186000      60
  185979  185985 -185991  186000      61  185979  185985 -185991  186000      54
  185979  185985 -185991  186000      62  185979  185985  186030  186033       3
  185979  185985  186030  186036      21  185979  185985 -186030  186036      22
  185979  185985 -186030  186036      23  185979  185985 -186030  186036       6
  186069  186066  186072  186078       2  186066  186072  186078  186084       1
  186066  186072 -186078  186084       4  186066  186072 -186078  186084       5
  186066  186072 -186078  186084       6  186066  186072  186078  186114       7
  186066  186072 -186078  186114       8  186066  186072 -186078  186114       9
  186066  186072 -186078  186114       6  186057  186048  186042  186066      24
  186057  186048 -186042  186066      25  186057  186048 -186042  186066      26
  186057  186048 -186042  186066      27  186048  186042  186066  186069       3
  186048  186042  186066  186072      11  186048  186042 -186066  186072      12
  186048  186042 -186066  186072      13  186048  186042 -186066  186072       6
  186042  186048  186057  186060       7  186042  186048 -186057  186060      28
  186042  186048 -186057  186060      29  186042  186048 -186057  186060      30
  186042  186048  186057  186063       7  186042  186048 -186057  186063      28
  186042  186048 -186057  186063      29  186042  186048 -186057  186063      30
  186042  186066  186072  186078       2  186036  186042  186048  186057      31
  186036  186042 -186048  186057      32  186036  186042 -186048  186057      26
  186036  186042 -186048  186057      33  186036  186042  186066  186069       3
  186036  186042  186066  186072      21  186036  186042 -186066  186072      22
  186036  186042 -186066  186072      23  186036  186042 -186066  186072       6
  186117  186114  186120  186126       2  186114  186120  186126  186132       1
  186114  186120 -186126  186132       4  186114  186120 -186126  186132       5
  186114  186120 -186126  186132       6  186114  186120  186126  186156       7
  186114  186120 -186126  186156       8  186114  186120 -186126  186156       9
  186114  186120 -186126  186156       6  186102  186084  186078  186114      34
  186102  186084 -186078  186114      35  186102  186084 -186078  186114      36
  186102  186084 -186078  186114      37  186090  186084  186078  186114      34
  186090  186084 -186078  186114      35  186090  186084 -186078  186114      36
  186090  186084 -186078  186114      37  186084  186078  186114  186117       3
  186084  186078  186114  186120      11  186084  186078 -186114  186120      12
  186084  186078 -186114  186120      13  186084  186078 -186114  186120       6
  186078  186114  186120  186126       2  186072  186078  186084  186090      38
  186072  186078 -186084  186090      39  186072  186078 -186084  186090      36
  186072  186078 -186084  186090      40  186072  186078  186084  186102      38
  186072  186078 -186084  186102      39  186072  186078 -186084  186102      36
  186072  186078 -186084  186102      40  186072  186078  186114  186117       3
  186072  186078  186114  186120      21  186072  186078 -186114  186120      22
  186072  186078 -186114  186120      23  186072  186078 -186114  186120       6
  186159  186156  186162  186168       2  186156  186162  186168  186174       1
  186156  186162 -186168  186174       4  186156  186162 -186168  186174       5
  186156  186162 -186168  186174       6  186156  186162  186168  186198       7
  186156  186162 -186168  186198       8  186156  186162 -186168  186198       9
  186156  186162 -186168  186198       6  186150  186132  186126  186156      86
  186150  186132 -186126  186156      87  186150  186132 -186126  186156      88
  186150  186132 -186126  186156      89  186138  186132  186126  186156      34
  186138  186132 -186126  186156      35  186138  186132 -186126  186156      36
  186138  186132 -186126  186156      37  186132  186126  186156  186159       3
  186132  186126  186156  186162      11  186132  186126 -186156  186162      12
  186132  186126 -186156  186162      13  186132  186126 -186156  186162       6
  186126  186156  186162  186168       2  186120  186126  186132  186138      38
  186120  186126 -186132  186138      39  186120  186126 -186132  186138      36
  186120  186126 -186132  186138      40  186120  186126  186132  186150      99
  186120  186126 -186132  186150     100  186120  186126 -186132  186150      88
  186120  186126 -186132  186150     101  186120  186126  186156  186159       3
  186120  186126  186156  186162      21  186120  186126 -186156  186162      22
  186120  186126 -186156  186162      23  186120  186126 -186156  186162       6
  186201  186198  186204  186210       2  186198  186204  186210  186216       1
  186198  186204 -186210  186216       4  186198  186204 -186210  186216       5
  186198  186204 -186210  186216       6  186198  186204  186210  186231       7
  186198  186204 -186210  186231       8  186198  186204 -186210  186231       9
  186198  186204 -186210  186231       6  186192  186174  186168  186198      86
  186192  186174 -186168  186198      87  186192  186174 -186168  186198      88
  186192  186174 -186168  186198      89  186180  186174  186168  186198      34
  186180  186174 -186168  186198      35  186180  186174 -186168  186198      36
  186180  186174 -186168  186198      37  186174  186168  186198  186201       3
  186174  186168  186198  186204      11  186174  186168 -186198  186204      12
  186174  186168 -186198  186204      13  186174  186168 -186198  186204       6
  186168  186198  186204  186210       2  186162  186168  186174  186180      38
  186162  186168 -186174  186180      39  186162  186168 -186174  186180      36
  186162  186168 -186174  186180      40  186162  186168  186174  186192      99
  186162  186168 -186174  186192     100  186162  186168 -186174  186192      88
  186162  186168 -186174  186192     101  186162  186168  186198  186201       3
  186162  186168  186198  186204      21  186162  186168 -186198  186204      22
  186162  186168 -186198  186204      23  186162  186168 -186198  186204       6
  186234  186231  186237  186243       2  186231  186237  186243  186249       1
  186231  186237 -186243  186249       4  186231  186237 -186243  186249       5
  186231  186237 -186243  186249       6  186231  186237  186243  186276       7
  186231  186237 -186243  186276       8  186231  186237 -186243  186276       9
  186231  186237 -186243  186276       6  186225  186216  186210  186231     123
  186225  186216 -186210  186231     124  186225  186216 -186210  186231     125
  186225  186216 -186210  186231     126  186216  186210  186231  186234       3
  186216  186210  186231  186237      11  186216  186210 -186231  186237      12
  186216  186210 -186231  186237      13  186216  186210 -186231  186237       6
  186210  186231  186237  186243       2  186204  186210  186216  186225     131
  186204  186210 -186216  186225     132  186204  186210 -186216  186225     125
  186204  186210 -186216  186225     133  186204  186210  186231  186234       3
  186204  186210  186231  186237      21  186204  186210 -186231  186237      22
  186204  186210 -186231  186237      23  186204  186210 -186231  186237       6
  186279  186276  186282  186288       2  186276  186282  186288  186294       1
  186276  186282 -186288  186294       4  186276  186282 -186288  186294       5
  186276  186282 -186288  186294       6  186276  186282  186288  186339       7
  186276  186282 -186288  186339       8  186276  186282 -186288  186339       9
  186276  186282 -186288  186339       6  186258  186249  186243  186276      64
  186258  186249 -186243  186276      65  186258  186249 -186243  186276      54
  186258  186249 -186243  186276      66  186249  186243  186276  186279       3
  186249  186243  186276  186282      11  186249  186243 -186276  186282      12
  186249  186243 -186276  186282      13  186249  186243 -186276  186282       6
  186249  186258  186267  186270     117  186249  186258 -186267  186270     118
  186249  186258  186267  186273     117  186249  186258 -186267  186273     118
  186243  186249  186258  186267     119  186243  186249 -186258  186267     120
  186243  186249 -186258  186267     121  186243  186249 -186258  186267     122
  186243  186276  186282  186288       2  186237  186243  186249  186258      75
  186237  186243 -186249  186258      76  186237  186243 -186249  186258      54
  186237  186243 -186249  186258      77  186237  186243  186276  186279       3
  186237  186243  186276  186282      21  186237  186243 -186276  186282      22
  186237  186243 -186276  186282      23  186237  186243 -186276  186282       6
  186342  186339  186345  186351       2  186339  186345  186351  186357       1
  186339  186345 -186351  186357       4  186339  186345 -186351  186357       5
  186339  186345 -186351  186357       6  186339  186345  186351  186384       7
  186339  186345 -186351  186384       8  186339  186345 -186351  186384       9
  186339  186345 -186351  186384       6  186321  186318  186327  186333      41
  186312  186306  186303  186333      41  186312  186318 -186327  186333      41
  186306  186303  186333  186327      41  186306  186312  186318  186321      41
  186306  186312 -186318  186327      41  186303  186294  186288  186339      42
  186303  186294 -186288  186339      43  186303  186294 -186288  186339      44
  186303  186294 -186288  186339      45  186303  186306  186312  186318      41
  186303  186333 -186327  186318      41  186294  186288  186339  186342       3
  186294  186288  186339  186345      11  186294  186288 -186339  186345      12
  186294  186288 -186339  186345      13  186294  186288 -186339  186345       6
  186294  186303  186306  186312      41  186294  186303  186333  186327      41
  186288  186294  186303  186306       7  186288  186294 -186303  186306      46
  186288  186294 -186303  186306      29  186288  186294 -186303  186306      47
  186288  186294  186303  186333       7  186288  186294 -186303  186333      46
  186288  186294 -186303  186333      29  186288  186294 -186303  186333      47
  186288  186339  186345  186351       2  186282  186288  186294  186303      48
  186282  186288 -186294  186303      49  186282  186288 -186294  186303      44
  186282  186288 -186294  186303      50  186282  186288  186339  186342       3
  186282  186288  186339  186345      21  186282  186288 -186339  186345      22
  186282  186288 -186339  186345      23  186282  186288 -186339  186345       6
  186387  186384  186390  186396       2  186384  186390  186396  186402       1
  186384  186390 -186396  186402       4  186384  186390 -186396  186402       5
  186384  186390 -186396  186402       6  186384  186390  186396  186450       7
  186384  186390 -186396  186450       8  186384  186390 -186396  186450       9
  186384  186390 -186396  186450       6  186366  186357  186351  186384      64
  186366  186357 -186351  186384      65  186366  186357 -186351  186384      54
  186366  186357 -186351  186384      66  186357  186351  186384  186387       3
  186357  186351  186384  186390      11  186357  186351 -186384  186390      12
  186357  186351 -186384  186390      13  186357  186351 -186384  186390       6
  186357  186366  186375  186378     117  186357  186366 -186375  186378     118
  186357  186366  186375  186381     117  186357  186366 -186375  186381     118
  186351  186357  186366  186375     119  186351  186357 -186366  186375     120
  186351  186357 -186366  186375     121  186351  186357 -186366  186375     122
  186351  186384  186390  186396       2  186345  186351  186357  186366      75
  186345  186351 -186357  186366      76  186345  186351 -186357  186366      54
  186345  186351 -186357  186366      77  186345  186351  186384  186387       3
  186345  186351  186384  186390      21  186345  186351 -186384  186390      22
  186345  186351 -186384  186390      23  186345  186351 -186384  186390       6
  186453  186450  186456  186462       2  186450  186456  186462  186468       1
  186450  186456 -186462  186468       4  186450  186456 -186462  186468       5
  186450  186456 -186462  186468       6  186450  186456  186462  186495       7
  186450  186456 -186462  186495       8  186450  186456 -186462  186495       9
  186450  186456 -186462  186495       6  186411  186402  186396  186450      10
  186411  186420  186429  186438      10  186402  186396  186450  186453       3
  186402  186396  186450  186456      11  186402  186396 -186450  186456      12
  186402  186396 -186450  186456      13  186402  186396 -186450  186456       6
  186402  186411  186420  186429      16  186402  186411 -186420  186429      17
  186402  186411 -186420  186429      18  186396  186402  186411  186420      16
  186396  186402 -186411  186420      17  186396  186402 -186411  186420      18
  186396  186450  186456  186462       2  186390  186396  186402  186411      10
  186390  186396  186450  186453       3  186390  186396  186450  186456      21
  186390  186396 -186450  186456      22  186390  186396 -186450  186456      23
  186390  186396 -186450  186456       6  186498  186495  186501  186507       2
  186495  186501  186507  186513       1  186495  186501 -186507  186513       4
  186495  186501 -186507  186513       5  186495  186501 -186507  186513       6
  186495  186501  186507  186561       7  186495  186501 -186507  186561       8
  186495  186501 -186507  186561       9  186495  186501 -186507  186561       6
  186477  186468  186462  186495      64  186477  186468 -186462  186495      65
  186477  186468 -186462  186495      54  186477  186468 -186462  186495      66
  186468  186462  186495  186498       3  186468  186462  186495  186501      11
  186468  186462 -186495  186501      12  186468  186462 -186495  186501      13
  186468  186462 -186495  186501       6  186468  186477  186486  186489     117
  186468  186477 -186486  186489     118  186468  186477  186486  186492     117
  186468  186477 -186486  186492     118  186462  186468  186477  186486     119
  186462  186468 -186477  186486     120  186462  186468 -186477  186486     121
  186462  186468 -186477  186486     122  186462  186495  186501  186507       2
  186456  186462  186468  186477      75  186456  186462 -186468  186477      76
  186456  186462 -186468  186477      54  186456  186462 -186468  186477      77
  186456  186462  186495  186498       3  186456  186462  186495  186501      21
  186456  186462 -186495  186501      22  186456  186462 -186495  186501      23
  186456  186462 -186495  186501       6  186564  186561  186567  186573       2
  186561  186567  186573  186579       1  186561  186567 -186573  186579       4
  186561  186567 -186573  186579       5  186561  186567 -186573  186579       6
  186561  186567  186573  186618       7  186561  186567 -186573  186618       8
  186561  186567 -186573  186618       9  186561  186567 -186573  186618       6
  186522  186513  186507  186561      10  186522  186531  186540  186549      10
  186513  186507  186561  186564       3  186513  186507  186561  186567      11
  186513  186507 -186561  186567      12  186513  186507 -186561  186567      13
  186513  186507 -186561  186567       6  186513  186522  186531  186540      16
  186513  186522 -186531  186540      17  186513  186522 -186531  186540      18
  186507  186513  186522  186531      16  186507  186513 -186522  186531      17
  186507  186513 -186522  186531      18  186507  186561  186567  186573       2
  186501  186507  186513  186522      10  186501  186507  186561  186564       3
  186501  186507  186561  186567      21  186501  186507 -186561  186567      22
  186501  186507 -186561  186567      23  186501  186507 -186561  186567       6
  186621  186618  186624  186630       2  186618  186624  186630  186636       1
  186618  186624 -186630  186636       4  186618  186624 -186630  186636       5
  186618  186624 -186630  186636       6  186618  186624  186630  186660       7
  186618  186624 -186630  186660       8  186618  186624 -186630  186660       9
  186618  186624 -186630  186660       6  186588  186579  186573  186618      52
  186588  186579 -186573  186618      53  186588  186579 -186573  186618      54
  186588  186579 -186573  186618      55  186579  186573  186618  186621       3
  186579  186573  186618  186624      11  186579  186573 -186618  186624      12
  186579  186573 -186618  186624      13  186579  186573 -186618  186624       6
  186573  186579  186588  186594      56  186573  186579 -186588  186594      57
  186573  186579 -186588  186594      58  186573  186579 -186588  186594      59
  186573  186579  186588  186606      56  186573  186579 -186588  186606      57
  186573  186579 -186588  186606      58  186573  186579 -186588  186606      59
  186573  186618  186624  186630       2  186567  186573  186579  186588      60
  186567  186573 -186579  186588      61  186567  186573 -186579  186588      54
  186567  186573 -186579  186588      62  186567  186573  186618  186621       3
  186567  186573  186618  186624      21  186567  186573 -186618  186624      22
  186567  186573 -186618  186624      23  186567  186573 -186618  186624       6
  186663  186660  186666  186672       2  186660  186666  186672  186678       1
  186660  186666 -186672  186678       4  186660  186666 -186672  186678       5
  186660  186666 -186672  186678       6  186660  186666  186672  186705       7
  186660  186666 -186672  186705       8  186660  186666 -186672  186705       9
  186660  186666 -186672  186705       6  186645  186636  186630  186660     153
  186645  186636 -186630  186660     154  186645  186636 -186630  186660     155
  186645  186636 -186630  186660     156  186636  186630  186660  186663       3
  186636  186630  186660  186666      11  186636  186630 -186660  186666      12
  186636  186630 -186660  186666      13  186636  186630 -186660  186666       6
  186630  186636  186645  186648       7  186630  186636  186645  186651     157
  186630  186636 -186645  186651     158  186630  186636 -186645  186651     159
  186630  186636 -186645  186651     160  186630  186660  186666  186672       2
  186624  186630  186636  186645     161  186624  186630 -186636  186645     162
  186624  186630 -186636  186645     155  186624  186630 -186636  186645     163
  186624  186630  186660  186663       3  186624  186630  186660  186666      21
  186624  186630 -186660  186666      22  186624  186630 -186660  186666      23
  186624  186630 -186660  186666       6  186708  186705  186711  186717       2
  186705  186711  186717  186723       1  186705  186711 -186717  186723       4
  186705  186711 -186717  186723       5  186705  186711 -186717  186723       6
  186705  186711  186717  186777       7  186705  186711 -186717  186777       8
  186705  186711 -186717  186777       9  186705  186711 -186717  186777       6
  186687  186678  186672  186705      64  186687  186678 -186672  186705      65
  186687  186678 -186672  186705      54  186687  186678 -186672  186705      66
  186678  186672  186705  186708       3  186678  186672  186705  186711      11
  186678  186672 -186705  186711      12  186678  186672 -186705  186711      13
  186678  186672 -186705  186711       6  186678  186687  186696  186699     117
  186678  186687 -186696  186699     118  186678  186687  186696  186702     117
  186678  186687 -186696  186702     118  186672  186678  186687  186696     119
  186672  186678 -186687  186696     120  186672  186678 -186687  186696     121
  186672  186678 -186687  186696     122  186672  186705  186711  186717       2
  186666  186672  186678  186687      75  186666  186672 -186678  186687      76
  186666  186672 -186678  186687      54  186666  186672 -186678  186687      77
  186666  186672  186705  186708       3  186666  186672  186705  186711      21
  186666  186672 -186705  186711      22  186666  186672 -186705  186711      23
  186666  186672 -186705  186711       6  186780  186777  186783  186789       2
  186777  186783  186789  186795       1  186777  186783 -186789  186795       4
  186777  186783 -186789  186795       5  186777  186783 -186789  186795       6
  186777  186783  186789  186834       7  186777  186783 -186789  186834       8
  186777  186783 -186789  186834       9  186777  186783 -186789  186834       6
  186741  186750  186756  186759      51  186741  186750 -186756  186759       6
  186741  186750  186756  186768      51  186741  186750 -186756  186768       6
  186732  186723  186717  186777      10  186732  186741  186750  186756       7
  186732  186741 -186750  186756      29  186723  186717  186777  186780       3
  186723  186717  186777  186783      11  186723  186717 -186777  186783      12
  186723  186717 -186777  186783      13  186723  186717 -186777  186783       6
  186723  186732  186741  186750      10  186717  186723  186732  186741      16
  186717  186723 -186732  186741      17  186717  186723 -186732  186741      18
  186717  186777  186783  186789       2  186711  186717  186723  186732      10
  186711  186717  186777  186780       3  186711  186717  186777  186783      21
  186711  186717 -186777  186783      22  186711  186717 -186777  186783      23
  186711  186717 -186777  186783       6  186837  186834  186840  186846       2
  186834  186840  186846  186852       1  186834  186840 -186846  186852       4
  186834  186840 -186846  186852       5  186834  186840 -186846  186852       6
  186834  186840  186846  186864       7  186834  186840 -186846  186864       8
  186834  186840 -186846  186864       9  186834  186840 -186846  186864       6
  186804  186795  186789  186834      52  186804  186795 -186789  186834      53
  186804  186795 -186789  186834      54  186804  186795 -186789  186834      55
  186795  186789  186834  186837       3  186795  186789  186834  186840      11
  186795  186789 -186834  186840      12  186795  186789 -186834  186840      13
  186795  186789 -186834  186840       6  186789  186795  186804  186810      56
  186789  186795 -186804  186810      57  186789  186795 -186804  186810      58
  186789  186795 -186804  186810      59  186789  186795  186804  186822      56
  186789  186795 -186804  186822      57  186789  186795 -186804  186822      58
  186789  186795 -186804  186822      59  186789  186834  186840  186846       2
  186783  186789  186795  186804      60  186783  186789 -186795  186804      61
  186783  186789 -186795  186804      54  186783  186789 -186795  186804      62
  186783  186789  186834  186837       3  186783  186789  186834  186840      21
  186783  186789 -186834  186840      22  186783  186789 -186834  186840      23
  186783  186789 -186834  186840       6  186867  186864  186870  186876       2
  186864  186870  186876  186882       1  186864  186870 -186876  186882       4
  186864  186870 -186876  186882       5  186864  186870 -186876  186882       6
  186864  186870  186876  186930       7  186864  186870 -186876  186930       8
  186864  186870 -186876  186930       9  186864  186870 -186876  186930       6
  186852  186846  186864  186867       3  186852  186846  186864  186870      11
  186852  186846 -186864  186870      12  186852  186846 -186864  186870      13
  186852  186846 -186864  186870       6  186846  186864  186870  186876       2
  186840  186846  186864  186867       3  186840  186846  186864  186870      21
  186840  186846 -186864  186870      22  186840  186846 -186864  186870      23
  186840  186846 -186864  186870       6  186933  186930  186936  186942       2
  186930  186936  186942  186948       1  186930  186936 -186942  186948       4
  186930  186936 -186942  186948       5  186930  186936 -186942  186948       6
  186930  186936  186942  186987       7  186930  186936 -186942  186987       8
  186930  186936 -186942  186987       9  186930  186936 -186942  186987       6
  186891  186882  186876  186930      10  186891  186900  186909  186918      10
  186882  186876  186930  186933       3  186882  186876  186930  186936      11
  186882  186876 -186930  186936      12  186882  186876 -186930  186936      13
  186882  186876 -186930  186936       6  186882  186891  186900  186909      16
  186882  186891 -186900  186909      17  186882  186891 -186900  186909      18
  186876  186882  186891  186900      16  186876  186882 -186891  186900      17
  186876  186882 -186891  186900      18  186876  186930  186936  186942       2
  186870  186876  186882  186891      10  186870  186876  186930  186933       3
  186870  186876  186930  186936      21  186870  186876 -186930  186936      22
  186870  186876 -186930  186936      23  186870  186876 -186930  186936       6
  186990  186987  186993  186999       2  186987  186993  186999  187005       1
  186987  186993 -186999  187005       4  186987  186993 -186999  187005       5
  186987  186993 -186999  187005       6  186987  186993  186999  187020       7
  186987  186993 -186999  187020       8  186987  186993 -186999  187020       9
  186987  186993 -186999  187020       6  186957  186948  186942  186987      52
  186957  186948 -186942  186987      53  186957  186948 -186942  186987      54
  186957  186948 -186942  186987      55  186948  186942  186987  186990       3
  186948  186942  186987  186993      11  186948  186942 -186987  186993      12
  186948  186942 -186987  186993      13  186948  186942 -186987  186993       6
  186942  186948  186957  186963      56  186942  186948 -186957  186963      57
  186942  186948 -186957  186963      58  186942  186948 -186957  186963      59
  186942  186948  186957  186975      56  186942  186948 -186957  186975      57
  186942  186948 -186957  186975      58  186942  186948 -186957  186975      59
  186942  186987  186993  186999       2  186936  186942  186948  186957      60
  186936  186942 -186948  186957      61  186936  186942 -186948  186957      54
  186936  186942 -186948  186957      62  186936  186942  186987  186990       3
  186936  186942  186987  186993      21  186936  186942 -186987  186993      22
  186936  186942 -186987  186993      23  186936  186942 -186987  186993       6
  187023  187020  187026  187032       2  187020  187026  187032  187038       1
  187020  187026 -187032  187038       4  187020  187026 -187032  187038       5
  187020  187026 -187032  187038       6  187020  187026  187032  187056       7
  187020  187026 -187032  187056       8  187020  187026 -187032  187056       9
  187020  187026 -187032  187056       6  187014  187005  186999  187020     123
  187014  187005 -186999  187020     124  187014  187005 -186999  187020     125
  187014  187005 -186999  187020     126  187005  186999  187020  187023       3
  187005  186999  187020  187026      11  187005  186999 -187020  187026      12
  187005  186999 -187020  187026      13  187005  186999 -187020  187026       6
  186999  187020  187026  187032       2  186993  186999  187005  187014     131
  186993  186999 -187005  187014     132  186993  186999 -187005  187014     125
  186993  186999 -187005  187014     133  186993  186999  187020  187023       3
  186993  186999  187020  187026      21  186993  186999 -187020  187026      22
  186993  186999 -187020  187026      23  186993  186999 -187020  187026       6
  187059  187056  187062  187068       2  187056  187062  187068  187077       7
  187056  187062 -187068  187077       8  187056  187062 -187068  187077       9
  187056  187062 -187068  187077       6  187047  187038  187032  187056      24
  187047  187038 -187032  187056      25  187047  187038 -187032  187056      26
  187047  187038 -187032  187056      27  187038  187032  187056  187059       3
  187038  187032  187056  187062      11  187038  187032 -187056  187062      12
  187038  187032 -187056  187062      13  187038  187032 -187056  187062       6
  187032  187038  187047  187050       7  187032  187038 -187047  187050      28
  187032  187038 -187047  187050      29  187032  187038 -187047  187050      30
  187032  187038  187047  187053       7  187032  187038 -187047  187053      28
  187032  187038 -187047  187053      29  187032  187038 -187047  187053      30
  187032  187056  187062  187068       2  187026  187032  187038  187047      31
  187026  187032 -187038  187047      32  187026  187032 -187038  187047      26
  187026  187032 -187038  187047      33  187026  187032  187056  187059       3
  187026  187032  187056  187062      21  187026  187032 -187056  187062      22
  187026  187032 -187056  187062      23  187026  187032 -187056  187062       6
  187080  187077  187083  187089       2  187077  187083  187089  187095       1
  187077  187083 -187089  187095       4  187077  187083 -187089  187095       5
  187077  187083 -187089  187095       6  187077  187083  187089  187125       7
  187077  187083 -187089  187125       8  187077  187083 -187089  187125       9
  187077  187083 -187089  187125       6  187068  187077  187083  187089       2
  187062  187068  187077  187080       3  187062  187068  187077  187083      21
  187062  187068 -187077  187083      22  187062  187068 -187077  187083      23
  187062  187068 -187077  187083       6  187128  187125  187131  187137       2
  187125  187131  187137  187143       1  187125  187131 -187137  187143       4
  187125  187131 -187137  187143       5  187125  187131 -187137  187143       6
  187125  187131  187137  187155       7  187125  187131 -187137  187155       8
  187125  187131 -187137  187155       9  187125  187131 -187137  187155       6
  187113  187095  187089  187125      34  187113  187095 -187089  187125      35
  187113  187095 -187089  187125      36  187113  187095 -187089  187125      37
  187101  187095  187089  187125      34  187101  187095 -187089  187125      35
  187101  187095 -187089  187125      36  187101  187095 -187089  187125      37
  187095  187089  187125  187128       3  187095  187089  187125  187131      11
  187095  187089 -187125  187131      12  187095  187089 -187125  187131      13
  187095  187089 -187125  187131       6  187089  187125  187131  187137       2
  187083  187089  187095  187101      38  187083  187089 -187095  187101      39
  187083  187089 -187095  187101      36  187083  187089 -187095  187101      40
  187083  187089  187095  187113      38  187083  187089 -187095  187113      39
  187083  187089 -187095  187113      36  187083  187089 -187095  187113      40
  187083  187089  187125  187128       3  187083  187089  187125  187131      21
  187083  187089 -187125  187131      22  187083  187089 -187125  187131      23
  187083  187089 -187125  187131       6  187158  187155  187161  187167       2
  187155  187161  187167  187173       1  187155  187161 -187167  187173       4
  187155  187161 -187167  187173       5  187155  187161 -187167  187173       6
  187155  187161  187167  187203       7  187155  187161 -187167  187203       8
  187155  187161 -187167  187203       9  187155  187161 -187167  187203       6
  187143  187137  187155  187158       3  187143  187137  187155  187161      11
  187143  187137 -187155  187161      12  187143  187137 -187155  187161      13
  187143  187137 -187155  187161       6  187137  187155  187161  187167       2
  187131  187137  187155  187158       3  187131  187137  187155  187161      21
  187131  187137 -187155  187161      22  187131  187137 -187155  187161      23
  187131  187137 -187155  187161       6  187206  187203  187209  187215       2
  187203  187209  187215  187221       1  187203  187209 -187215  187221       4
  187203  187209 -187215  187221       5  187203  187209 -187215  187221       6
  187203  187209  187215  187260       7  187203  187209 -187215  187260       8
  187203  187209 -187215  187260       9  187203  187209 -187215  187260       6
  187191  187173  187167  187203      34  187191  187173 -187167  187203      35
  187191  187173 -187167  187203      36  187191  187173 -187167  187203      37
  187179  187173  187167  187203      34  187179  187173 -187167  187203      35
  187179  187173 -187167  187203      36  187179  187173 -187167  187203      37
  187173  187167  187203  187206       3  187173  187167  187203  187209      11
  187173  187167 -187203  187209      12  187173  187167 -187203  187209      13
  187173  187167 -187203  187209       6  187167  187203  187209  187215       2
  187161  187167  187173  187179      38  187161  187167 -187173  187179      39
  187161  187167 -187173  187179      36  187161  187167 -187173  187179      40
  187161  187167  187173  187191      38  187161  187167 -187173  187191      39
  187161  187167 -187173  187191      36  187161  187167 -187173  187191      40
  187161  187167  187203  187206       3  187161  187167  187203  187209      21
  187161  187167 -187203  187209      22  187161  187167 -187203  187209      23
  187161  187167 -187203  187209       6  187263  187260  187266  187272       2
  187260  187266  187272  187278       1  187260  187266 -187272  187278       4
  187260  187266 -187272  187278       5  187260  187266 -187272  187278       6
  187260  187266  187272  187326       7  187260  187266 -187272  187326       8
  187260  187266 -187272  187326       9  187260  187266 -187272  187326       6
  187230  187221  187215  187260      52  187230  187221 -187215  187260      53
  187230  187221 -187215  187260      54  187230  187221 -187215  187260      55
  187221  187215  187260  187263       3  187221  187215  187260  187266      11
  187221  187215 -187260  187266      12  187221  187215 -187260  187266      13
  187221  187215 -187260  187266       6  187215  187221  187230  187236      56
  187215  187221 -187230  187236      57  187215  187221 -187230  187236      58
  187215  187221 -187230  187236      59  187215  187221  187230  187248      56
  187215  187221 -187230  187248      57  187215  187221 -187230  187248      58
  187215  187221 -187230  187248      59  187215  187260  187266  187272       2
  187209  187215  187221  187230      60  187209  187215 -187221  187230      61
  187209  187215 -187221  187230      54  187209  187215 -187221  187230      62
  187209  187215  187260  187263       3  187209  187215  187260  187266      21
  187209  187215 -187260  187266      22  187209  187215 -187260  187266      23
  187209  187215 -187260  187266       6  187329  187326  187332  187338       2
  187326  187332  187338  187344       1  187326  187332 -187338  187344       4
  187326  187332 -187338  187344       5  187326  187332 -187338  187344       6
  187326  187332  187338  187374       7  187326  187332 -187338  187374       8
  187326  187332 -187338  187374       9  187326  187332 -187338  187374       6
  187287  187278  187272  187326      10  187287  187296  187305  187314      10
  187278  187272  187326  187329       3  187278  187272  187326  187332      11
  187278  187272 -187326  187332      12  187278  187272 -187326  187332      13
  187278  187272 -187326  187332       6  187278  187287  187296  187305      16
  187278  187287 -187296  187305      17  187278  187287 -187296  187305      18
  187272  187278  187287  187296      16  187272  187278 -187287  187296      17
  187272  187278 -187287  187296      18  187272  187326  187332  187338       2
  187266  187272  187278  187287      10  187266  187272  187326  187329       3
  187266  187272  187326  187332      21  187266  187272 -187326  187332      22
  187266  187272 -187326  187332      23  187266  187272 -187326  187332       6
  187377  187374  187380  187386       2  187374  187380  187386  187395       7
  187374  187380 -187386  187395       8  187374  187380 -187386  187395       9
  187374  187380 -187386  187395       6  187362  187344  187338  187374      34
  187362  187344 -187338  187374      35  187362  187344 -187338  187374      36
  187362  187344 -187338  187374      37  187350  187344  187338  187374      34
  187350  187344 -187338  187374      35  187350  187344 -187338  187374      36
  187350  187344 -187338  187374      37  187344  187338  187374  187377       3
  187344  187338  187374  187380      11  187344  187338 -187374  187380      12
  187344  187338 -187374  187380      13  187344  187338 -187374  187380       6
  187338  187374  187380  187386       2  187332  187338  187344  187350      38
  187332  187338 -187344  187350      39  187332  187338 -187344  187350      36
  187332  187338 -187344  187350      40  187332  187338  187344  187362      38
  187332  187338 -187344  187362      39  187332  187338 -187344  187362      36
  187332  187338 -187344  187362      40  187332  187338  187374  187377       3
  187332  187338  187374  187380      21  187332  187338 -187374  187380      22
  187332  187338 -187374  187380      23  187332  187338 -187374  187380       6
  187398  187395  187401  187407       2  187395  187401  187407  187416       7
  187395  187401 -187407  187416       8  187395  187401 -187407  187416       9
  187395  187401 -187407  187416       6  187386  187395  187401  187407       2
  187380  187386  187395  187398       3  187380  187386  187395  187401      21
  187380  187386 -187395  187401      22  187380  187386 -187395  187401      23
  187380  187386 -187395  187401       6  187419  187416  187422  187428       2
  187416  187422  187428  187434       1  187416  187422 -187428  187434       4
  187416  187422 -187428  187434       5  187416  187422 -187428  187434       6
  187416  187422  187428  187458       7  187416  187422 -187428  187458       8
  187416  187422 -187428  187458       9  187416  187422 -187428  187458       6
  187407  187416  187422  187428       2  187401  187407  187416  187419       3
  187401  187407  187416  187422      21  187401  187407 -187416  187422      22
  187401  187407 -187416  187422      23  187401  187407 -187416  187422       6
  187461  187458  187464  187470       2  187458  187464  187470  187476       1
  187458  187464 -187470  187476       4  187458  187464 -187470  187476       5
  187458  187464 -187470  187476       6  187458  187464  187470  187491       7
  187458  187464 -187470  187491       8  187458  187464 -187470  187491       9
  187458  187464 -187470  187491       6  187452  187434  187428  187458      86
  187452  187434 -187428  187458      87  187452  187434 -187428  187458      88
  187452  187434 -187428  187458      89  187440  187434  187428  187458      34
  187440  187434 -187428  187458      35  187440  187434 -187428  187458      36
  187440  187434 -187428  187458      37  187434  187428  187458  187461       3
  187434  187428  187458  187464      11  187434  187428 -187458  187464      12
  187434  187428 -187458  187464      13  187434  187428 -187458  187464       6
  187428  187458  187464  187470       2  187422  187428  187434  187440      38
  187422  187428 -187434  187440      39  187422  187428 -187434  187440      36
  187422  187428 -187434  187440      40  187422  187428  187434  187452      99
  187422  187428 -187434  187452     100  187422  187428 -187434  187452      88
  187422  187428 -187434  187452     101  187422  187428  187458  187461       3
  187422  187428  187458  187464      21  187422  187428 -187458  187464      22
  187422  187428 -187458  187464      23  187422  187428 -187458  187464       6
  187494  187491  187497  187503       2  187491  187497  187503  187509       1
  187491  187497 -187503  187509       4  187491  187497 -187503  187509       5
  187491  187497 -187503  187509       6  187491  187497  187503  187527       7
  187491  187497 -187503  187527       8  187491  187497 -187503  187527       9
  187491  187497 -187503  187527       6  187485  187476  187470  187491     123
  187485  187476 -187470  187491     124  187485  187476 -187470  187491     125
  187485  187476 -187470  187491     126  187476  187470  187491  187494       3
  187476  187470  187491  187497      11  187476  187470 -187491  187497      12
  187476  187470 -187491  187497      13  187476  187470 -187491  187497       6
  187470  187491  187497  187503       2  187464  187470  187476  187485     131
  187464  187470 -187476  187485     132  187464  187470 -187476  187485     125
  187464  187470 -187476  187485     133  187464  187470  187491  187494       3
  187464  187470  187491  187497      21  187464  187470 -187491  187497      22
  187464  187470 -187491  187497      23  187464  187470 -187491  187497       6
  187530  187527  187533  187539       2  187527  187533  187539  187545       1
  187527  187533 -187539  187545       4  187527  187533 -187539  187545       5
  187527  187533 -187539  187545       6  187527  187533  187539  187575       7
  187527  187533 -187539  187575       8  187527  187533 -187539  187575       9
  187527  187533 -187539  187575       6  187518  187509  187503  187527      24
  187518  187509 -187503  187527      25  187518  187509 -187503  187527      26
  187518  187509 -187503  187527      27  187509  187503  187527  187530       3
  187509  187503  187527  187533      11  187509  187503 -187527  187533      12
  187509  187503 -187527  187533      13  187509  187503 -187527  187533       6
  187503  187509  187518  187521       7  187503  187509 -187518  187521      28
  187503  187509 -187518  187521      29  187503  187509 -187518  187521      30
  187503  187509  187518  187524       7  187503  187509 -187518  187524      28
  187503  187509 -187518  187524      29  187503  187509 -187518  187524      30
  187503  187527  187533  187539       2  187497  187503  187509  187518      31
  187497  187503 -187509  187518      32  187497  187503 -187509  187518      26
  187497  187503 -187509  187518      33  187497  187503  187527  187530       3
  187497  187503  187527  187533      21  187497  187503 -187527  187533      22
  187497  187503 -187527  187533      23  187497  187503 -187527  187533       6
  187578  187575  187581  187587       2  187575  187581  187587  187593       1
  187575  187581 -187587  187593       4  187575  187581 -187587  187593       5
  187575  187581 -187587  187593       6  187575  187581  187587  187620       7
  187575  187581 -187587  187620       8  187575  187581 -187587  187620       9
  187575  187581 -187587  187620       6  187563  187545  187539  187575      34
  187563  187545 -187539  187575      35  187563  187545 -187539  187575      36
  187563  187545 -187539  187575      37  187551  187545  187539  187575      34
  187551  187545 -187539  187575      35  187551  187545 -187539  187575      36
  187551  187545 -187539  187575      37  187545  187539  187575  187578       3
  187545  187539  187575  187581      11  187545  187539 -187575  187581      12
  187545  187539 -187575  187581      13  187545  187539 -187575  187581       6
  187539  187575  187581  187587       2  187533  187539  187545  187551      38
  187533  187539 -187545  187551      39  187533  187539 -187545  187551      36
  187533  187539 -187545  187551      40  187533  187539  187545  187563      38
  187533  187539 -187545  187563      39  187533  187539 -187545  187563      36
  187533  187539 -187545  187563      40  187533  187539  187575  187578       3
  187533  187539  187575  187581      21  187533  187539 -187575  187581      22
  187533  187539 -187575  187581      23  187533  187539 -187575  187581       6
  187623  187620  187626  187632       2  187620  187626  187632  187638       1
  187620  187626 -187632  187638       4  187620  187626 -187632  187638       5
  187620  187626 -187632  187638       6  187620  187626  187632  187668       7
  187620  187626 -187632  187668       8  187620  187626 -187632  187668       9
  187620  187626 -187632  187668       6  187602  187593  187587  187620      64
  187602  187593 -187587  187620      65  187602  187593 -187587  187620      54
  187602  187593 -187587  187620      66  187593  187587  187620  187623       3
  187593  187587  187620  187626      11  187593  187587 -187620  187626      12
  187593  187587 -187620  187626      13  187593  187587 -187620  187626       6
  187593  187602  187611  187614     117  187593  187602 -187611  187614     118
  187593  187602  187611  187617     117  187593  187602 -187611  187617     118
  187587  187593  187602  187611     119  187587  187593 -187602  187611     120
  187587  187593 -187602  187611     121  187587  187593 -187602  187611     122
  187587  187620  187626  187632       2  187581  187587  187593  187602      75
  187581  187587 -187593  187602      76  187581  187587 -187593  187602      54
  187581  187587 -187593  187602      77  187581  187587  187620  187623       3
  187581  187587  187620  187626      21  187581  187587 -187620  187626      22
  187581  187587 -187620  187626      23  187581  187587 -187620  187626       6
  187671  187668  187674  187680       2  187668  187674  187680  187686       1
  187668  187674 -187680  187686       4  187668  187674 -187680  187686       5
  187668  187674 -187680  187686       6  187668  187674  187680  187710       7
  187668  187674 -187680  187710       8  187668  187674 -187680  187710       9
  187668  187674 -187680  187710       6  187656  187638  187632  187668      34
  187656  187638 -187632  187668      35  187656  187638 -187632  187668      36
  187656  187638 -187632  187668      37  187644  187638  187632  187668      34
  187644  187638 -187632  187668      35  187644  187638 -187632  187668      36
  187644  187638 -187632  187668      37  187638  187632  187668  187671       3
  187638  187632  187668  187674      11  187638  187632 -187668  187674      12
  187638  187632 -187668  187674      13  187638  187632 -187668  187674       6
  187632  187668  187674  187680       2  187626  187632  187638  187644      38
  187626  187632 -187638  187644      39  187626  187632 -187638  187644      36
  187626  187632 -187638  187644      40  187626  187632  187638  187656      38
  187626  187632 -187638  187656      39  187626  187632 -187638  187656      36
  187626  187632 -187638  187656      40  187626  187632  187668  187671       3
  187626  187632  187668  187674      21  187626  187632 -187668  187674      22
  187626  187632 -187668  187674      23  187626  187632 -187668  187674       6
  187713  187710  187716  187722       2  187710  187716  187722  187728       1
  187710  187716 -187722  187728       4  187710  187716 -187722  187728       5
  187710  187716 -187722  187728       6  187710  187716  187722  187755       7
  187710  187716 -187722  187755       8  187710  187716 -187722  187755       9
  187710  187716 -187722  187755       6  187695  187686  187680  187710     153
  187695  187686 -187680  187710     154  187695  187686 -187680  187710     155
  187695  187686 -187680  187710     156  187686  187680  187710  187713       3
  187686  187680  187710  187716      11  187686  187680 -187710  187716      12
  187686  187680 -187710  187716      13  187686  187680 -187710  187716       6
  187680  187686  187695  187698       7  187680  187686  187695  187701     157
  187680  187686 -187695  187701     158  187680  187686 -187695  187701     159
  187680  187686 -187695  187701     160  187680  187710  187716  187722       2
  187674  187680  187686  187695     161  187674  187680 -187686  187695     162
  187674  187680 -187686  187695     155  187674  187680 -187686  187695     163
  187674  187680  187710  187713       3  187674  187680  187710  187716      21
  187674  187680 -187710  187716      22  187674  187680 -187710  187716      23
  187674  187680 -187710  187716       6  187758  187755  187761  187767       2
  187755  187761  187767  187773       1  187755  187761 -187767  187773       4
  187755  187761 -187767  187773       5  187755  187761 -187767  187773       6
  187755  187761  187767  187821       7  187755  187761 -187767  187821       8
  187755  187761 -187767  187821       9  187755  187761 -187767  187821       6
  187737  187728  187722  187755      64  187737  187728 -187722  187755      65
  187737  187728 -187722  187755      54  187737  187728 -187722  187755      66
  187728  187722  187755  187758       3  187728  187722  187755  187761      11
  187728  187722 -187755  187761      12  187728  187722 -187755  187761      13
  187728  187722 -187755  187761       6  187728  187737  187746  187749     117
  187728  187737 -187746  187749     118  187728  187737  187746  187752     117
  187728  187737 -187746  187752     118  187722  187728  187737  187746     119
  187722  187728 -187737  187746     120  187722  187728 -187737  187746     121
  187722  187728 -187737  187746     122  187722  187755  187761  187767       2
  187716  187722  187728  187737      75  187716  187722 -187728  187737      76
  187716  187722 -187728  187737      54  187716  187722 -187728  187737      77
  187716  187722  187755  187758       3  187716  187722  187755  187761      21
  187716  187722 -187755  187761      22  187716  187722 -187755  187761      23
  187716  187722 -187755  187761       6  187824  187821  187827  187833       2
  187821  187827  187833  187839       1  187821  187827 -187833  187839       4
  187821  187827 -187833  187839       5  187821  187827 -187833  187839       6
  187821  187827  187833  187887       7  187821  187827 -187833  187887       8
  187821  187827 -187833  187887       9  187821  187827 -187833  187887       6
  187782  187773  187767  187821      10  187782  187791  187800  187809      10
  187773  187767  187821  187824       3  187773  187767  187821  187827      11
  187773  187767 -187821  187827      12  187773  187767 -187821  187827      13
  187773  187767 -187821  187827       6  187773  187782  187791  187800      16
  187773  187782 -187791  187800      17  187773  187782 -187791  187800      18
  187767  187773  187782  187791      16  187767  187773 -187782  187791      17
  187767  187773 -187782  187791      18  187767  187821  187827  187833       2
  187761  187767  187773  187782      10  187761  187767  187821  187824       3
  187761  187767  187821  187827      21  187761  187767 -187821  187827      22
  187761  187767 -187821  187827      23  187761  187767 -187821  187827       6
  187890  187887  187893  187899       2  187887  187893  187899  187905       1
  187887  187893 -187899  187905       4  187887  187893 -187899  187905       5
  187887  187893 -187899  187905       6  187887  187893  187899  187923       7
  187887  187893 -187899  187923       8  187887  187893 -187899  187923       9
  187887  187893 -187899  187923       6  187848  187839  187833  187887      10
  187848  187857  187866  187875      10  187839  187833  187887  187890       3
  187839  187833  187887  187893      11  187839  187833 -187887  187893      12
  187839  187833 -187887  187893      13  187839  187833 -187887  187893       6
  187839  187848  187857  187866      16  187839  187848 -187857  187866      17
  187839  187848 -187857  187866      18  187833  187839  187848  187857      16
  187833  187839 -187848  187857      17  187833  187839 -187848  187857      18
  187833  187887  187893  187899       2  187827  187833  187839  187848      10
  187827  187833  187887  187890       3  187827  187833  187887  187893      21
  187827  187833 -187887  187893      22  187827  187833 -187887  187893      23
  187827  187833 -187887  187893       6  187926  187923  187929  187935       2
  187923  187929  187935  187941       1  187923  187929 -187935  187941       4
  187923  187929 -187935  187941       5  187923  187929 -187935  187941       6
  187923  187929  187935  187995       7  187923  187929 -187935  187995       8
  187923  187929 -187935  187995       9  187923  187929 -187935  187995       6
  187914  187905  187899  187923      24  187914  187905 -187899  187923      25
  187914  187905 -187899  187923      26  187914  187905 -187899  187923      27
  187905  187899  187923  187926       3  187905  187899  187923  187929      11
  187905  187899 -187923  187929      12  187905  187899 -187923  187929      13
  187905  187899 -187923  187929       6  187899  187905  187914  187917       7
  187899  187905 -187914  187917      28  187899  187905 -187914  187917      29
  187899  187905 -187914  187917      30  187899  187905  187914  187920       7
  187899  187905 -187914  187920      28  187899  187905 -187914  187920      29
  187899  187905 -187914  187920      30  187899  187923  187929  187935       2
  187893  187899  187905  187914      31  187893  187899 -187905  187914      32
  187893  187899 -187905  187914      26  187893  187899 -187905  187914      33
  187893  187899  187923  187926       3  187893  187899  187923  187929      21
  187893  187899 -187923  187929      22  187893  187899 -187923  187929      23
  187893  187899 -187923  187929       6  187998  187995  188001  188007       2
  187995  188001  188007  188013       1  187995  188001 -188007  188013       4
  187995  188001 -188007  188013       5  187995  188001 -188007  188013       6
  187995  188001  188007  188043       7  187995  188001 -188007  188043       8
  187995  188001 -188007  188043       9  187995  188001 -188007  188043       6
  187959  187968  187974  187977      51  187959  187968 -187974  187977       6
  187959  187968  187974  187986      51  187959  187968 -187974  187986       6
  187950  187941  187935  187995      10  187950  187959  187968  187974       7
  187950  187959 -187968  187974      29  187941  187935  187995  187998       3
  187941  187935  187995  188001      11  187941  187935 -187995  188001      12
  187941  187935 -187995  188001      13  187941  187935 -187995  188001       6
  187941  187950  187959  187968      10  187935  187941  187950  187959      16
  187935  187941 -187950  187959      17  187935  187941 -187950  187959      18
  187935  187995  188001  188007       2  187929  187935  187941  187950      10
  187929  187935  187995  187998       3  187929  187935  187995  188001      21
  187929  187935 -187995  188001      22  187929  187935 -187995  188001      23
  187929  187935 -187995  188001       6  188046  188043  188049  188055       2
  188043  188049  188055  188061       1  188043  188049 -188055  188061       4
  188043  188049 -188055  188061       5  188043  188049 -188055  188061       6
  188043  188049  188055  188085       7  188043  188049 -188055  188085       8
  188043  188049 -188055  188085       9  188043  188049 -188055  188085       6
  188031  188013  188007  188043      34  188031  188013 -188007  188043      35
  188031  188013 -188007  188043      36  188031  188013 -188007  188043      37
  188019  188013  188007  188043      34  188019  188013 -188007  188043      35
  188019  188013 -188007  188043      36  188019  188013 -188007  188043      37
  188013  188007  188043  188046       3  188013  188007  188043  188049      11
  188013  188007 -188043  188049      12  188013  188007 -188043  188049      13
  188013  188007 -188043  188049       6  188007  188043  188049  188055       2
  188001  188007  188013  188019      38  188001  188007 -188013  188019      39
  188001  188007 -188013  188019      36  188001  188007 -188013  188019      40
  188001  188007  188013  188031      38  188001  188007 -188013  188031      39
  188001  188007 -188013  188031      36  188001  188007 -188013  188031      40
  188001  188007  188043  188046       3  188001  188007  188043  188049      21
  188001  188007 -188043  188049      22  188001  188007 -188043  188049      23
  188001  188007 -188043  188049       6  188088  188085  188091  188097       2
  188085  188091  188097  188103       1  188085  188091 -188097  188103       4
  188085  188091 -188097  188103       5  188085  188091 -188097  188103       6
  188085  188091  188097  188124       7  188085  188091 -188097  188124       8
  188085  188091 -188097  188124       9  188085  188091 -188097  188124       6
  188079  188061  188055  188085      86  188079  188061 -188055  188085      87
  188079  188061 -188055  188085      88  188079  188061 -188055  188085      89
  188067  188061  188055  188085      34  188067  188061 -188055  188085      35
  188067  188061 -188055  188085      36  188067  188061 -188055  188085      37
  188061  188055  188085  188088       3  188061  188055  188085  188091      11
  188061  188055 -188085  188091      12  188061  188055 -188085  188091      13
  188061  188055 -188085  188091       6  188055  188085  188091  188097       2
  188049  188055  188061  188067      38  188049  188055 -188061  188067      39
  188049  188055 -188061  188067      36  188049  188055 -188061  188067      40
  188049  188055  188061  188079      99  188049  188055 -188061  188079     100
  188049  188055 -188061  188079      88  188049  188055 -188061  188079     101
  188049  188055  188085  188088       3  188049  188055  188085  188091      21
  188049  188055 -188085  188091      22  188049  188055 -188085  188091      23
  188049  188055 -188085  188091       6  188127  188124  188130  188136       2
  188124  188130  188136  188142       1  188124  188130 -188136  188142       4
  188124  188130 -188136  188142       5  188124  188130 -188136  188142       6
  188124  188130  188136  188154       7  188124  188130 -188136  188154       8
  188124  188130 -188136  188154       9  188124  188130 -188136  188154       6
  188112  188103  188097  188124     153  188112  188103 -188097  188124     154
  188112  188103 -188097  188124     155  188112  188103 -188097  188124     156
  188103  188097  188124  188127       3  188103  188097  188124  188130      11
  188103  188097 -188124  188130      12  188103  188097 -188124  188130      13
  188103  188097 -188124  188130       6  188097  188103  188112  188115       7
  188097  188103  188112  188118     195  188097  188103 -188112  188118     196
  188097  188103 -188112  188118     197  188097  188103 -188112  188118     198
  188097  188124  188130  188136       2  188091  188097  188103  188112     161
  188091  188097 -188103  188112     162  188091  188097 -188103  188112     155
  188091  188097 -188103  188112     163  188091  188097  188124  188127       3
  188091  188097  188124  188130      21  188091  188097 -188124  188130      22
  188091  188097 -188124  188130      23  188091  188097 -188124  188130       6
  188157  188154  188160  188166       2  188154  188160  188166  188172       1
  188154  188160 -188166  188172       4  188154  188160 -188166  188172       5
  188154  188160 -188166  188172       6  188154  188160  188166  188211       7
  188154  188160 -188166  188211       8  188154  188160 -188166  188211       9
  188154  188160 -188166  188211       6  188142  188136  188154  188157       3
  188142  188136  188154  188160      11  188142  188136 -188154  188160      12
  188142  188136 -188154  188160      13  188142  188136 -188154  188160       6
  188136  188154  188160  188166       2  188130  188136  188154  188157       3
  188130  188136  188154  188160      21  188130  188136 -188154  188160      22
  188130  188136 -188154  188160      23  188130  188136 -188154  188160       6
  188214  188211  188217  188223       2  188211  188217  188223  188229       1
  188211  188217 -188223  188229       4  188211  188217 -188223  188229       5
  188211  188217 -188223  188229       6  188211  188217  188223  188253       7
  188211  188217 -188223  188253       8  188211  188217 -188223  188253       9
  188211  188217 -188223  188253       6  188181  188172  188166  188211      52
  188181  188172 -188166  188211      53  188181  188172 -188166  188211      54
  188181  188172 -188166  188211      55  188172  188166  188211  188214       3
  188172  188166  188211  188217      11  188172  188166 -188211  188217      12
  188172  188166 -188211  188217      13  188172  188166 -188211  188217       6
  188166  188172  188181  188187      56  188166  188172 -188181  188187      57
  188166  188172 -188181  188187      58  188166  188172 -188181  188187      59
  188166  188172  188181  188199      56  188166  188172 -188181  188199      57
  188166  188172 -188181  188199      58  188166  188172 -188181  188199      59
  188166  188211  188217  188223       2  188160  188166  188172  188181      60
  188160  188166 -188172  188181      61  188160  188166 -188172  188181      54
  188160  188166 -188172  188181      62  188160  188166  188211  188214       3
  188160  188166  188211  188217      21  188160  188166 -188211  188217      22
  188160  188166 -188211  188217      23  188160  188166 -188211  188217       6
  188256  188253  188259  188265       2  188253  188259  188265  188271       1
  188253  188259 -188265  188271       4  188253  188259 -188265  188271       5
  188253  188259 -188265  188271       6  188253  188259  188265  188283       7
  188253  188259 -188265  188283       8  188253  188259 -188265  188283       9
  188253  188259 -188265  188283       6  188238  188229  188223  188253     153
  188238  188229 -188223  188253     154  188238  188229 -188223  188253     155
  188238  188229 -188223  188253     156  188229  188223  188253  188256       3
  188229  188223  188253  188259      11  188229  188223 -188253  188259      12
  188229  188223 -188253  188259      13  188229  188223 -188253  188259       6
  188223  188229  188238  188241       7  188223  188229  188238  188244     157
  188223  188229 -188238  188244     158  188223  188229 -188238  188244     159
  188223  188229 -188238  188244     160  188223  188253  188259  188265       2
  188217  188223  188229  188238     161  188217  188223 -188229  188238     162
  188217  188223 -188229  188238     155  188217  188223 -188229  188238     163
  188217  188223  188253  188256       3  188217  188223  188253  188259      21
  188217  188223 -188253  188259      22  188217  188223 -188253  188259      23
  188217  188223 -188253  188259       6  188286  188283  188289  188295       2
  188283  188289  188295  188301       1  188283  188289 -188295  188301       4
  188283  188289 -188295  188301       5  188283  188289 -188295  188301       6
  188283  188289  188295  188325       7  188283  188289 -188295  188325       8
  188283  188289 -188295  188325       9  188283  188289 -188295  188325       6
  188271  188265  188283  188286       3  188271  188265  188283  188289      11
  188271  188265 -188283  188289      12  188271  188265 -188283  188289      13
  188271  188265 -188283  188289       6  188265  188283  188289  188295       2
  188259  188265  188283  188286       3  188259  188265  188283  188289      21
  188259  188265 -188283  188289      22  188259  188265 -188283  188289      23
  188259  188265 -188283  188289       6  188328  188325  188331  188337       2
  188325  188331  188337  188343       1  188325  188331 -188337  188343       4
  188325  188331 -188337  188343       5  188325  188331 -188337  188343       6
  188325  188331  188337  188397       7  188325  188331 -188337  188397       8
  188325  188331 -188337  188397       9  188325  188331 -188337  188397       6
  188319  188301  188295  188325      86  188319  188301 -188295  188325      87
  188319  188301 -188295  188325      88  188319  188301 -188295  188325      89
  188307  188301  188295  188325      34  188307  188301 -188295  188325      35
  188307  188301 -188295  188325      36  188307  188301 -188295  188325      37
  188301  188295  188325  188328       3  188301  188295  188325  188331      11
  188301  188295 -188325  188331      12  188301  188295 -188325  188331      13
  188301  188295 -188325  188331       6  188295  188325  188331  188337       2
  188289  188295  188301  188307      38  188289  188295 -188301  188307      39
  188289  188295 -188301  188307      36  188289  188295 -188301  188307      40
  188289  188295  188301  188319      99  188289  188295 -188301  188319     100
  188289  188295 -188301  188319      88  188289  188295 -188301  188319     101
  188289  188295  188325  188328       3  188289  188295  188325  188331      21
  188289  188295 -188325  188331      22  188289  188295 -188325  188331      23
  188289  188295 -188325  188331       6  188400  188397  188403  188409       2
  188397  188403  188409  188415       1  188397  188403 -188409  188415       4
  188397  188403 -188409  188415       5  188397  188403 -188409  188415       6
  188397  188403  188409  188427       7  188397  188403 -188409  188427       8
  188397  188403 -188409  188427       9  188397  188403 -188409  188427       6
  188361  188370  188376  188379      51  188361  188370 -188376  188379       6
  188361  188370  188376  188388      51  188361  188370 -188376  188388       6
  188352  188343  188337  188397      10  188352  188361  188370  188376       7
  188352  188361 -188370  188376      29  188343  188337  188397  188400       3
  188343  188337  188397  188403      11  188343  188337 -188397  188403      12
  188343  188337 -188397  188403      13  188343  188337 -188397  188403       6
  188343  188352  188361  188370      10  188337  188343  188352  188361      16
  188337  188343 -188352  188361      17  188337  188343 -188352  188361      18
  188337  188397  188403  188409       2  188331  188337  188343  188352      10
  188331  188337  188397  188400       3  188331  188337  188397  188403      21
  188331  188337 -188397  188403      22  188331  188337 -188397  188403      23
  188331  188337 -188397  188403       6  188430  188427  188433  188439       2
  188427  188433  188439  188445       1  188427  188433 -188439  188445       4
  188427  188433 -188439  188445       5  188427  188433 -188439  188445       6
  188427  188433  188439  188457       7  188427  188433 -188439  188457       8
  188427  188433 -188439  188457       9  188427  188433 -188439  188457       6
  188415  188409  188427  188430       3  188415  188409  188427  188433      11
  188415  188409 -188427  188433      12  188415  188409 -188427  188433      13
  188415  188409 -188427  188433       6  188409  188427  188433  188439       2
  188403  188409  188427  188430       3  188403  188409  188427  188433      21
  188403  188409 -188427  188433      22  188403  188409 -188427  188433      23
  188403  188409 -188427  188433       6  188460  188457  188463  188469       2
  188457  188463  188469  188475       1  188457  188463 -188469  188475       4
  188457  188463 -188469  188475       5  188457  188463 -188469  188475       6
  188457  188463  188469  188505       7  188457  188463 -188469  188505       8
  188457  188463 -188469  188505       9  188457  188463 -188469  188505       6
  188445  188439  188457  188460       3  188445  188439  188457  188463      11
  188445  188439 -188457  188463      12  188445  188439 -188457  188463      13
  188445  188439 -188457  188463       6  188439  188457  188463  188469       2
  188433  188439  188457  188460       3  188433  188439  188457  188463      21
  188433  188439 -188457  188463      22  188433  188439 -188457  188463      23
  188433  188439 -188457  188463       6  188508  188505  188511  188517       2
  188505  188511  188517  188523       1  188505  188511 -188517  188523       4
  188505  188511 -188517  188523       5  188505  188511 -188517  188523       6
  188505  188511  188517  188550       7  188505  188511 -188517  188550       8
  188505  188511 -188517  188550       9  188505  188511 -188517  188550       6
  188493  188475  188469  188505      34  188493  188475 -188469  188505      35
  188493  188475 -188469  188505      36  188493  188475 -188469  188505      37
  188481  188475  188469  188505      34  188481  188475 -188469  188505      35
  188481  188475 -188469  188505      36  188481  188475 -188469  188505      37
  188475  188469  188505  188508       3  188475  188469  188505  188511      11
  188475  188469 -188505  188511      12  188475  188469 -188505  188511      13
  188475  188469 -188505  188511       6  188469  188505  188511  188517       2
  188463  188469  188475  188481      38  188463  188469 -188475  188481      39
  188463  188469 -188475  188481      36  188463  188469 -188475  188481      40
  188463  188469  188475  188493      38  188463  188469 -188475  188493      39
  188463  188469 -188475  188493      36  188463  188469 -188475  188493      40
  188463  188469  188505  188508       3  188463  188469  188505  188511      21
  188463  188469 -188505  188511      22  188463  188469 -188505  188511      23
  188463  188469 -188505  188511       6  188553  188550  188556  188562       2
  188550  188556  188562  188568       1  188550  188556 -188562  188568       4
  188550  188556 -188562  188568       5  188550  188556 -188562  188568       6
  188550  188556  188562  188595       7  188550  188556 -188562  188595       8
  188550  188556 -188562  188595       9  188550  188556 -188562  188595       6
  188532  188523  188517  188550      64  188532  188523 -188517  188550      65
  188532  188523 -188517  188550      54  188532  188523 -188517  188550      66
  188523  188517  188550  188553       3  188523  188517  188550  188556      11
  188523  188517 -188550  188556      12  188523  188517 -188550  188556      13
  188523  188517 -188550  188556       6  188523  188532  188541  188544     117
  188523  188532 -188541  188544     118  188523  188532  188541  188547     117
  188523  188532 -188541  188547     118  188517  188523  188532  188541     119
  188517  188523 -188532  188541     120  188517  188523 -188532  188541     121
  188517  188523 -188532  188541     122  188517  188550  188556  188562       2
  188511  188517  188523  188532      75  188511  188517 -188523  188532      76
  188511  188517 -188523  188532      54  188511  188517 -188523  188532      77
  188511  188517  188550  188553       3  188511  188517  188550  188556      21
  188511  188517 -188550  188556      22  188511  188517 -188550  188556      23
  188511  188517 -188550  188556       6  188598  188595  188601  188607       2
  188595  188601  188607  188616       7  188595  188601 -188607  188616       8
  188595  188601 -188607  188616       9  188595  188601 -188607  188616       6
  188577  188568  188562  188595      64  188577  188568 -188562  188595      65
  188577  188568 -188562  188595      54  188577  188568 -188562  188595      66
  188568  188562  188595  188598       3  188568  188562  188595  188601      11
  188568  188562 -188595  188601      12  188568  188562 -188595  188601      13
  188568  188562 -188595  188601       6  188568  188577  188586  188589     117
  188568  188577 -188586  188589     118  188568  188577  188586  188592     117
  188568  188577 -188586  188592     118  188562  188568  188577  188586     119
  188562  188568 -188577  188586     120  188562  188568 -188577  188586     121
  188562  188568 -188577  188586     122  188562  188595  188601  188607       2
  188556  188562  188568  188577      75  188556  188562 -188568  188577      76
  188556  188562 -188568  188577      54  188556  188562 -188568  188577      77
  188556  188562  188595  188598       3  188556  188562  188595  188601      21
  188556  188562 -188595  188601      22  188556  188562 -188595  188601      23
  188556  188562 -188595  188601       6  188619  188616  188622  188628       2
  188616  188622  188628  188634       1  188616  188622 -188628  188634       4
  188616  188622 -188628  188634       5  188616  188622 -188628  188634       6
  188616  188622  188628  188673       7  188616  188622 -188628  188673       8
  188616  188622 -188628  188673       9  188616  188622 -188628  188673       6
  188607  188616  188622  188628       2  188601  188607  188616  188619       3
  188601  188607  188616  188622      21  188601  188607 -188616  188622      22
  188601  188607 -188616  188622      23  188601  188607 -188616  188622       6
  188676  188673  188679  188685       2  188673  188679  188685  188691       1
  188673  188679 -188685  188691       4  188673  188679 -188685  188691       5
  188673  188679 -188685  188691       6  188673  188679  188685  188721       7
  188673  188679 -188685  188721       8  188673  188679 -188685  188721       9
  188673  188679 -188685  188721       6  188652  188634  188628  188673     103
  188652  188634 -188628  188673     104  188652  188634 -188628  188673     105
  188652  188634 -188628  188673     106  188640  188634  188628  188673      34
  188640  188634 -188628  188673      35  188640  188634 -188628  188673      36
  188640  188634 -188628  188673      37  188640  188634  188652  188661     107
  188640  188634 -188652  188661     108  188640  188634 -188652  188661     109
  188640  188634 -188652  188661     110  188634  188628  188673  188676       3
  188634  188628  188673  188679      11  188634  188628 -188673  188679      12
  188634  188628 -188673  188679      13  188634  188628 -188673  188679       6
  188628  188634  188652  188661     111  188628  188634 -188652  188661     112
  188628  188634 -188652  188661     109  188628  188634 -188652  188661     113
  188628  188673  188679  188685       2  188622  188628  188634  188640      38
  188622  188628 -188634  188640      39  188622  188628 -188634  188640      36
  188622  188628 -188634  188640      40  188622  188628  188634  188652     114
  188622  188628 -188634  188652     115  188622  188628 -188634  188652     105
  188622  188628 -188634  188652     116  188622  188628  188673  188676       3
  188622  188628  188673  188679      21  188622  188628 -188673  188679      22
  188622  188628 -188673  188679      23  188622  188628 -188673  188679       6
  188724  188721  188727  188733       2  188721  188727  188733  188739       1
  188721  188727 -188733  188739       4  188721  188727 -188733  188739       5
  188721  188727 -188733  188739       6  188721  188727  188733  188778       7
  188721  188727 -188733  188778       8  188721  188727 -188733  188778       9
  188721  188727 -188733  188778       6  188709  188691  188685  188721      34
  188709  188691 -188685  188721      35  188709  188691 -188685  188721      36
  188709  188691 -188685  188721      37  188697  188691  188685  188721      34
  188697  188691 -188685  188721      35  188697  188691 -188685  188721      36
  188697  188691 -188685  188721      37  188691  188685  188721  188724       3
  188691  188685  188721  188727      11  188691  188685 -188721  188727      12
  188691  188685 -188721  188727      13  188691  188685 -188721  188727       6
  188685  188721  188727  188733       2  188679  188685  188691  188697      38
  188679  188685 -188691  188697      39  188679  188685 -188691  188697      36
  188679  188685 -188691  188697      40  188679  188685  188691  188709      38
  188679  188685 -188691  188709      39  188679  188685 -188691  188709      36
  188679  188685 -188691  188709      40  188679  188685  188721  188724       3
  188679  188685  188721  188727      21  188679  188685 -188721  188727      22
  188679  188685 -188721  188727      23  188679  188685 -188721  188727       6
  188781  188778  188784  188790       2  188778  188784  188790  188799       7
  188778  188784 -188790  188799       8  188778  188784 -188790  188799       9
  188778  188784 -188790  188799       6  188748  188739  188733  188778      52
  188748  188739 -188733  188778      53  188748  188739 -188733  188778      54
  188748  188739 -188733  188778      55  188739  188733  188778  188781       3
  188739  188733  188778  188784      11  188739  188733 -188778  188784      12
  188739  188733 -188778  188784      13  188739  188733 -188778  188784       6
  188733  188739  188748  188754      56  188733  188739 -188748  188754      57
  188733  188739 -188748  188754      58  188733  188739 -188748  188754      59
  188733  188739  188748  188766      56  188733  188739 -188748  188766      57
  188733  188739 -188748  188766      58  188733  188739 -188748  188766      59
  188733  188778  188784  188790       2  188727  188733  188739  188748      60
  188727  188733 -188739  188748      61  188727  188733 -188739  188748      54
  188727  188733 -188739  188748      62  188727  188733  188778  188781       3
  188727  188733  188778  188784      21  188727  188733 -188778  188784      22
  188727  188733 -188778  188784      23  188727  188733 -188778  188784       6
  188802  188799  188805  188811       2  188799  188805  188811  188820       7
  188799  188805 -188811  188820       8  188799  188805 -188811  188820       9
  188799  188805 -188811  188820       6  188790  188799  188805  188811       2
  188784  188790  188799  188802       3  188784  188790  188799  188805      21
  188784  188790 -188799  188805      22  188784  188790 -188799  188805      23
  188784  188790 -188799  188805       6  188823  188820  188826  188832       2
  188820  188826  188832  188841       7  188820  188826 -188832  188841       8
  188820  188826 -188832  188841       9  188820  188826 -188832  188841       6
  188811  188820  188826  188832       2  188805  188811  188820  188823       3
  188805  188811  188820  188826      21  188805  188811 -188820  188826      22
  188805  188811 -188820  188826      23  188805  188811 -188820  188826       6
  188844  188841  188847  188853       2  188841  188847  188853  188859       1
  188841  188847 -188853  188859       4  188841  188847 -188853  188859       5
  188841  188847 -188853  188859       6  188841  188847  188853  188874       7
  188841  188847 -188853  188874       8  188841  188847 -188853  188874       9
  188841  188847 -188853  188874       6  188832  188841  188847  188853       2
  188826  188832  188841  188844       3  188826  188832  188841  188847      21
  188826  188832 -188841  188847      22  188826  188832 -188841  188847      23
  188826  188832 -188841  188847       6  188877  188874  188880  188886       2
  188874  188880  188886  188892       1  188874  188880 -188886  188892       4
  188874  188880 -188886  188892       5  188874  188880 -188886  188892       6
  188874  188880  188886  188904       7  188874  188880 -188886  188904       8
  188874  188880 -188886  188904       9  188874  188880 -188886  188904       6
  188868  188859  188853  188874     164  188868  188859 -188853  188874     165
  188868  188859 -188853  188874     166  188868  188859 -188853  188874     167
  188859  188853  188874  188877       3  188859  188853  188874  188880      11
  188859  188853 -188874  188880      12  188859  188853 -188874  188880      13
  188859  188853 -188874  188880       6  188853  188874  188880  188886       2
  188847  188853  188859  188868     173  188847  188853 -188859  188868     174
  188847  188853 -188859  188868     166  188847  188853 -188859  188868     175
  188847  188853  188874  188877       3  188847  188853  188874  188880      21
  188847  188853 -188874  188880      22  188847  188853 -188874  188880      23
  188847  188853 -188874  188880       6  188907  188904  188910  188916       2
  188904  188910  188916  188922       1  188904  188910 -188916  188922       4
  188904  188910 -188916  188922       5  188904  188910 -188916  188922       6
  188904  188910  188916  188961       7  188904  188910 -188916  188961       8
  188904  188910 -188916  188961       9  188904  188910 -188916  188961       6
  188892  188886  188904  188907       3  188892  188886  188904  188910      11
  188892  188886 -188904  188910      12  188892  188886 -188904  188910      13
  188892  188886 -188904  188910       6  188886  188904  188910  188916       2
  188880  188886  188904  188907       3  188880  188886  188904  188910      21
  188880  188886 -188904  188910      22  188880  188886 -188904  188910      23
  188880  188886 -188904  188910       6  188964  188961  188967  188973       2
  188961  188967  188973  188979       1  188961  188967 -188973  188979       4
  188961  188967 -188973  188979       5  188961  188967 -188973  188979       6
  188961  188967  188973  189018       7  188961  188967 -188973  189018       8
  188961  188967 -188973  189018       9  188961  188967 -188973  189018       6
  188931  188922  188916  188961      52  188931  188922 -188916  188961      53
  188931  188922 -188916  188961      54  188931  188922 -188916  188961      55
  188922  188916  188961  188964       3  188922  188916  188961  188967      11
  188922  188916 -188961  188967      12  188922  188916 -188961  188967      13
  188922  188916 -188961  188967       6  188916  188922  188931  188937      56
  188916  188922 -188931  188937      57  188916  188922 -188931  188937      58
  188916  188922 -188931  188937      59  188916  188922  188931  188949      56
  188916  188922 -188931  188949      57  188916  188922 -188931  188949      58
  188916  188922 -188931  188949      59  188916  188961  188967  188973       2
  188910  188916  188922  188931      60  188910  188916 -188922  188931      61
  188910  188916 -188922  188931      54  188910  188916 -188922  188931      62
  188910  188916  188961  188964       3  188910  188916  188961  188967      21
  188910  188916 -188961  188967      22  188910  188916 -188961  188967      23
  188910  188916 -188961  188967       6  189021  189018  189024  189030       2
  189018  189024  189030  189036       1  189018  189024 -189030  189036       4
  189018  189024 -189030  189036       5  189018  189024 -189030  189036       6
  189018  189024  189030  189090       7  189018  189024 -189030  189090       8
  189018  189024 -189030  189090       9  189018  189024 -189030  189090       6
  188988  188979  188973  189018      52  188988  188979 -188973  189018      53
  188988  188979 -188973  189018      54  188988  188979 -188973  189018      55
  188979  188973  189018  189021       3  188979  188973  189018  189024      11
  188979  188973 -189018  189024      12  188979  188973 -189018  189024      13
  188979  188973 -189018  189024       6  188973  188979  188988  188994      56
  188973  188979 -188988  188994      57  188973  188979 -188988  188994      58
  188973  188979 -188988  188994      59  188973  188979  188988  189006      56
  188973  188979 -188988  189006      57  188973  188979 -188988  189006      58
  188973  188979 -188988  189006      59  188973  189018  189024  189030       2
  188967  188973  188979  188988      60  188967  188973 -188979  188988      61
  188967  188973 -188979  188988      54  188967  188973 -188979  188988      62
  188967  188973  189018  189021       3  188967  188973  189018  189024      21
  188967  188973 -189018  189024      22  188967  188973 -189018  189024      23
  188967  188973 -189018  189024       6  189093  189090  189096  189102       2
  189090  189096  189102  189108       1  189090  189096 -189102  189108       4
  189090  189096 -189102  189108       5  189090  189096 -189102  189108       6
  189090  189096  189102  189123       7  189090  189096 -189102  189123       8
  189090  189096 -189102  189123       9  189090  189096 -189102  189123       6
  189054  189063  189069  189072      51  189054  189063 -189069  189072       6
  189054  189063  189069  189081      51  189054  189063 -189069  189081       6
  189045  189036  189030  189090      10  189045  189054  189063  189069       7
  189045  189054 -189063  189069      29  189036  189030  189090  189093       3
  189036  189030  189090  189096      11  189036  189030 -189090  189096      12
  189036  189030 -189090  189096      13  189036  189030 -189090  189096       6
  189036  189045  189054  189063      10  189030  189036  189045  189054      16
  189030  189036 -189045  189054      17  189030  189036 -189045  189054      18
  189030  189090  189096  189102       2  189024  189030  189036  189045      10
  189024  189030  189090  189093       3  189024  189030  189090  189096      21
  189024  189030 -189090  189096      22  189024  189030 -189090  189096      23
  189024  189030 -189090  189096       6  189126  189123  189129  189135       2
  189123  189129  189135  189141       1  189123  189129 -189135  189141       4
  189123  189129 -189135  189141       5  189123  189129 -189135  189141       6
  189123  189129  189135  189180       7  189123  189129 -189135  189180       8
  189123  189129 -189135  189180       9  189123  189129 -189135  189180       6
  189117  189108  189102  189123     164  189117  189108 -189102  189123     165
  189117  189108 -189102  189123     166  189117  189108 -189102  189123     167
  189108  189102  189123  189126       3  189108  189102  189123  189129      11
  189108  189102 -189123  189129      12  189108  189102 -189123  189129      13
  189108  189102 -189123  189129       6  189102  189123  189129  189135       2
  189096  189102  189108  189117     173  189096  189102 -189108  189117     174
  189096  189102 -189108  189117     166  189096  189102 -189108  189117     175
  189096  189102  189123  189126       3  189096  189102  189123  189129      21
  189096  189102 -189123  189129      22  189096  189102 -189123  189129      23
  189096  189102 -189123  189129       6  189183  189180  189186  189189       2
  189183  189180  189186  189216       2  189180  189186  189189  189198       1
  189180  189186 -189189  189198     102  189180  189186 -189189  189198      13
  189180  189186 -189189  189198       6  189180  189186  189216  189207       1
  189180  189186 -189216  189207       4  189180  189186 -189216  189207       5
  189180  189186 -189216  189207       6  189180  189186  189216  189222       7
  189180  189186 -189216  189222       8  189180  189186 -189216  189222       9
  189180  189186 -189216  189222       6  189159  189141  189135  189180     103
  189159  189141 -189135  189180     104  189159  189141 -189135  189180     105
  189159  189141 -189135  189180     106  189147  189141  189135  189180      34
  189147  189141 -189135  189180      35  189147  189141 -189135  189180      36
  189147  189141 -189135  189180      37  189147  189141  189159  189168     107
  189147  189141 -189159  189168     108  189147  189141 -189159  189168     109
  189147  189141 -189159  189168     110  189141  189135  189180  189183       3
  189141  189135  189180  189186      11  189141  189135 -189180  189186      12
  189141  189135 -189180  189186      13  189141  189135 -189180  189186       6
  189135  189141  189159  189168     111  189135  189141 -189159  189168     112
  189135  189141 -189159  189168     109  189135  189141 -189159  189168     113
  189135  189180  189186  189189       2  189135  189180  189186  189216       2
  189129  189135  189141  189147      38  189129  189135 -189141  189147      39
  189129  189135 -189141  189147      36  189129  189135 -189141  189147      40
  189129  189135  189141  189159     114  189129  189135 -189141  189159     115
  189129  189135 -189141  189159     105  189129  189135 -189141  189159     116
  189129  189135  189180  189183       3  189129  189135  189180  189186      21
  189129  189135 -189180  189186      22  189129  189135 -189180  189186      23
  189129  189135 -189180  189186       6  189225  189222  189228  189234       2
  189222  189228  189234  189240       1  189222  189228 -189234  189240       4
  189222  189228 -189234  189240       5  189222  189228 -189234  189240       6
  189222  189228  189234  189252       7  189222  189228 -189234  189252       8
  189222  189228 -189234  189252       9  189222  189228 -189234  189252       6
  189216  189222  189228  189234       2  189207  189216  189222  189225       3
  189207  189216  189222  189228      11  189207  189216 -189222  189228      12
  189207  189216 -189222  189228      13  189207  189216 -189222  189228       6
  189198  189189 -189186  189216       3  189198  189207  189216  189222      10
  189189  189186 -189216  189207       3  189189  189186  189216  189222       3
  189189  189198 -189207  189216      16  189189  189198 -189207  189216      17
  189189  189198 -189207  189216      18  189186  189189 -189198  189207      10
  189186  189216 -189207  189198      10  189186  189216  189222  189225       3
  189186  189216  189222  189228      21  189186  189216 -189222  189228      22
  189186  189216 -189222  189228      23  189186  189216 -189222  189228       6
  189255  189252  189258  189264       2  189252  189258  189264  189270       1
  189252  189258 -189264  189270       4  189252  189258 -189264  189270       5
  189252  189258 -189264  189270       6  189252  189258  189264  189309       7
  189252  189258 -189264  189309       8  189252  189258 -189264  189309       9
  189252  189258 -189264  189309       6  189240  189234  189252  189255       3
  189240  189234  189252  189258      11  189240  189234 -189252  189258      12
  189240  189234 -189252  189258      13  189240  189234 -189252  189258       6
  189234  189252  189258  189264       2  189228  189234  189252  189255       3
  189228  189234  189252  189258      21  189228  189234 -189252  189258      22
  189228  189234 -189252  189258      23  189228  189234 -189252  189258       6
  189312  189309  189315  189321       2  189309  189315  189321  189327       1
  189309  189315 -189321  189327       4  189309  189315 -189321  189327       5
  189309  189315 -189321  189327       6  189309  189315  189321  189345       7
  189309  189315 -189321  189345       8  189309  189315 -189321  189345       9
  189309  189315 -189321  189345       6  189279  189270  189264  189309      52
  189279  189270 -189264  189309      53  189279  189270 -189264  189309      54
  189279  189270 -189264  189309      55  189270  189264  189309  189312       3
  189270  189264  189309  189315      11  189270  189264 -189309  189315      12
  189270  189264 -189309  189315      13  189270  189264 -189309  189315       6
  189264  189270  189279  189285      56  189264  189270 -189279  189285      57
  189264  189270 -189279  189285      58  189264  189270 -189279  189285      59
  189264  189270  189279  189297      56  189264  189270 -189279  189297      57
  189264  189270 -189279  189297      58  189264  189270 -189279  189297      59
  189264  189309  189315  189321       2  189258  189264  189270  189279      60
  189258  189264 -189270  189279      61  189258  189264 -189270  189279      54
  189258  189264 -189270  189279      62  189258  189264  189309  189312       3
  189258  189264  189309  189315      21  189258  189264 -189309  189315      22
  189258  189264 -189309  189315      23  189258  189264 -189309  189315       6
  189348  189345  189351  189357       2  189345  189351  189357  189363       1
  189345  189351 -189357  189363       4  189345  189351 -189357  189363       5
  189345  189351 -189357  189363       6  189345  189351  189357  189378       7
  189345  189351 -189357  189378       8  189345  189351 -189357  189378       9
  189345  189351 -189357  189378       6  189336  189327  189321  189345      24
  189336  189327 -189321  189345      25  189336  189327 -189321  189345      26
  189336  189327 -189321  189345      27  189327  189321  189345  189348       3
  189327  189321  189345  189351      11  189327  189321 -189345  189351      12
  189327  189321 -189345  189351      13  189327  189321 -189345  189351       6
  189321  189327  189336  189339       7  189321  189327 -189336  189339      28
  189321  189327 -189336  189339      29  189321  189327 -189336  189339      30
  189321  189327  189336  189342       7  189321  189327 -189336  189342      28
  189321  189327 -189336  189342      29  189321  189327 -189336  189342      30
  189321  189345  189351  189357       2  189315  189321  189327  189336      31
  189315  189321 -189327  189336      32  189315  189321 -189327  189336      26
  189315  189321 -189327  189336      33  189315  189321  189345  189348       3
  189315  189321  189345  189351      21  189315  189321 -189345  189351      22
  189315  189321 -189345  189351      23  189315  189321 -189345  189351       6
  189381  189378  189384  189390       2  189378  189384  189390  189396       1
  189378  189384 -189390  189396       4  189378  189384 -189390  189396       5
  189378  189384 -189390  189396       6  189378  189384  189390  189435       7
  189378  189384 -189390  189435       8  189378  189384 -189390  189435       9
  189378  189384 -189390  189435       6  189372  189363  189357  189378     123
  189372  189363 -189357  189378     124  189372  189363 -189357  189378     125
  189372  189363 -189357  189378     126  189363  189357  189378  189381       3
  189363  189357  189378  189384      11  189363  189357 -189378  189384      12
  189363  189357 -189378  189384      13  189363  189357 -189378  189384       6
  189357  189378  189384  189390       2  189351  189357  189363  189372     131
  189351  189357 -189363  189372     132  189351  189357 -189363  189372     125
  189351  189357 -189363  189372     133  189351  189357  189378  189381       3
  189351  189357  189378  189384      21  189351  189357 -189378  189384      22
  189351  189357 -189378  189384      23  189351  189357 -189378  189384       6
  189438  189435  189441  189447       2  189435  189441  189447  189453       1
  189435  189441 -189447  189453       4  189435  189441 -189447  189453       5
  189435  189441 -189447  189453       6  189435  189441  189447  189477       7
  189435  189441 -189447  189477       8  189435  189441 -189447  189477       9
  189435  189441 -189447  189477       6  189405  189396  189390  189435      52
  189405  189396 -189390  189435      53  189405  189396 -189390  189435      54
  189405  189396 -189390  189435      55  189396  189390  189435  189438       3
  189396  189390  189435  189441      11  189396  189390 -189435  189441      12
  189396  189390 -189435  189441      13  189396  189390 -189435  189441       6
  189390  189396  189405  189411      56  189390  189396 -189405  189411      57
  189390  189396 -189405  189411      58  189390  189396 -189405  189411      59
  189390  189396  189405  189423      56  189390  189396 -189405  189423      57
  189390  189396 -189405  189423      58  189390  189396 -189405  189423      59
  189390  189435  189441  189447       2  189384  189390  189396  189405      60
  189384  189390 -189396  189405      61  189384  189390 -189396  189405      54
  189384  189390 -189396  189405      62  189384  189390  189435  189438       3
  189384  189390  189435  189441      21  189384  189390 -189435  189441      22
  189384  189390 -189435  189441      23  189384  189390 -189435  189441       6
  189480  189477  189483  189486       2  189480  189477  189483  189513       2
  189477  189483  189486  189495       1  189477  189483 -189486  189495     102
  189477  189483 -189486  189495      13  189477  189483 -189486  189495       6
  189477  189483  189513  189504       1  189477  189483 -189513  189504       4
  189477  189483 -189513  189504       5  189477  189483 -189513  189504       6
  189477  189483  189513  189519       7  189477  189483 -189513  189519       8
  189477  189483 -189513  189519       9  189477  189483 -189513  189519       6
  189471  189453  189447  189477      86  189471  189453 -189447  189477      87
  189471  189453 -189447  189477      88  189471  189453 -189447  189477      89
  189459  189453  189447  189477      34  189459  189453 -189447  189477      35
  189459  189453 -189447  189477      36  189459  189453 -189447  189477      37
  189453  189447  189477  189480       3  189453  189447  189477  189483      11
  189453  189447 -189477  189483      12  189453  189447 -189477  189483      13
  189453  189447 -189477  189483       6  189447  189477  189483  189486       2
  189447  189477  189483  189513       2  189441  189447  189453  189459      38
  189441  189447 -189453  189459      39  189441  189447 -189453  189459      36
  189441  189447 -189453  189459      40  189441  189447  189453  189471      99
  189441  189447 -189453  189471     100  189441  189447 -189453  189471      88
  189441  189447 -189453  189471     101  189441  189447  189477  189480       3
  189441  189447  189477  189483      21  189441  189447 -189477  189483      22
  189441  189447 -189477  189483      23  189441  189447 -189477  189483       6
  189522  189519  189525  189531       2  189519  189525  189531  189537       1
  189519  189525 -189531  189537       4  189519  189525 -189531  189537       5
  189519  189525 -189531  189537       6  189519  189525  189531  189549       7
  189519  189525 -189531  189549       8  189519  189525 -189531  189549       9
  189519  189525 -189531  189549       6  189513  189519  189525  189531       2
  189504  189513  189519  189522       3  189504  189513  189519  189525      11
  189504  189513 -189519  189525      12  189504  189513 -189519  189525      13
  189504  189513 -189519  189525       6  189495  189486 -189483  189513       3
  189495  189504  189513  189519      10  189486  189483 -189513  189504       3
  189486  189483  189513  189519       3  189486  189495 -189504  189513      16
  189486  189495 -189504  189513      17  189486  189495 -189504  189513      18
  189483  189486 -189495  189504      10  189483  189513 -189504  189495      10
  189483  189513  189519  189522       3  189483  189513  189519  189525      21
  189483  189513 -189519  189525      22  189483  189513 -189519  189525      23
  189483  189513 -189519  189525       6  189552  189549  189555  189561       2
  189549  189555  189561  189567       1  189549  189555 -189561  189567       4
  189549  189555 -189561  189567       5  189549  189555 -189561  189567       6
  189549  189555  189561  189591       7  189549  189555 -189561  189591       8
  189549  189555 -189561  189591       9  189549  189555 -189561  189591       6
  189537  189531  189549  189552       3  189537  189531  189549  189555      11
  189537  189531 -189549  189555      12  189537  189531 -189549  189555      13
  189537  189531 -189549  189555       6  189531  189549  189555  189561       2
  189525  189531  189549  189552       3  189525  189531  189549  189555      21
  189525  189531 -189549  189555      22  189525  189531 -189549  189555      23
  189525  189531 -189549  189555       6  189594  189591  189597  189603       2
  189591  189597  189603  189609       1  189591  189597 -189603  189609       4
  189591  189597 -189603  189609       5  189591  189597 -189603  189609       6
  189591  189597  189603  189636       7  189591  189597 -189603  189636       8
  189591  189597 -189603  189636       9  189591  189597 -189603  189636       6
  189576  189567  189561  189591     153  189576  189567 -189561  189591     154
  189576  189567 -189561  189591     155  189576  189567 -189561  189591     156
  189567  189561  189591  189594       3  189567  189561  189591  189597      11
  189567  189561 -189591  189597      12  189567  189561 -189591  189597      13
  189567  189561 -189591  189597       6  189561  189567  189576  189579       7
  189561  189567  189576  189582     157  189561  189567 -189576  189582     158
  189561  189567 -189576  189582     159  189561  189567 -189576  189582     160
  189561  189591  189597  189603       2  189555  189561  189567  189576     161
  189555  189561 -189567  189576     162  189555  189561 -189567  189576     155
  189555  189561 -189567  189576     163  189555  189561  189591  189594       3
  189555  189561  189591  189597      21  189555  189561 -189591  189597      22
  189555  189561 -189591  189597      23  189555  189561 -189591  189597       6
  189639  189636  189642  189648       2  189636  189642  189648  189654       1
  189636  189642 -189648  189654       4  189636  189642 -189648  189654       5
  189636  189642 -189648  189654       6  189636  189642  189648  189672       7
  189636  189642 -189648  189672       8  189636  189642 -189648  189672       9
  189636  189642 -189648  189672       6  189618  189609  189603  189636      64
  189618  189609 -189603  189636      65  189618  189609 -189603  189636      54
  189618  189609 -189603  189636      66  189609  189603  189636  189639       3
  189609  189603  189636  189642      11  189609  189603 -189636  189642      12
  189609  189603 -189636  189642      13  189609  189603 -189636  189642       6
  189609  189618  189627  189630     117  189609  189618 -189627  189630     118
  189609  189618  189627  189633     117  189609  189618 -189627  189633     118
  189603  189609  189618  189627     119  189603  189609 -189618  189627     120
  189603  189609 -189618  189627     121  189603  189609 -189618  189627     122
  189603  189636  189642  189648       2  189597  189603  189609  189618      75
  189597  189603 -189609  189618      76  189597  189603 -189609  189618      54
  189597  189603 -189609  189618      77  189597  189603  189636  189639       3
  189597  189603  189636  189642      21  189597  189603 -189636  189642      22
  189597  189603 -189636  189642      23  189597  189603 -189636  189642       6
  189675  189672  189678  189684       2  189672  189678  189684  189690       1
  189672  189678 -189684  189690       4  189672  189678 -189684  189690       5
  189672  189678 -189684  189690       6  189672  189678  189684  189723       7
  189672  189678 -189684  189723       8  189672  189678 -189684  189723       9
  189672  189678 -189684  189723       6  189663  189654  189648  189672      24
  189663  189654 -189648  189672      25  189663  189654 -189648  189672      26
  189663  189654 -189648  189672      27  189654  189648  189672  189675       3
  189654  189648  189672  189678      11  189654  189648 -189672  189678      12
  189654  189648 -189672  189678      13  189654  189648 -189672  189678       6
  189648  189654  189663  189666       7  189648  189654 -189663  189666      28
  189648  189654 -189663  189666      29  189648  189654 -189663  189666      30
  189648  189654  189663  189669       7  189648  189654 -189663  189669      28
  189648  189654 -189663  189669      29  189648  189654 -189663  189669      30
  189648  189672  189678  189684       2  189642  189648  189654  189663      31
  189642  189648 -189654  189663      32  189642  189648 -189654  189663      26
  189642  189648 -189654  189663      33  189642  189648  189672  189675       3
  189642  189648  189672  189678      21  189642  189648 -189672  189678      22
  189642  189648 -189672  189678      23  189642  189648 -189672  189678       6
  189726  189723  189729  189735       2  189723  189729  189735  189741       1
  189723  189729 -189735  189741       4  189723  189729 -189735  189741       5
  189723  189729 -189735  189741       6  189723  189729  189735  189789       7
  189723  189729 -189735  189789       8  189723  189729 -189735  189789       9
  189723  189729 -189735  189789       6  189699  189690  189684  189723      64
  189699  189690 -189684  189723      65  189699  189690 -189684  189723      54
  189699  189690 -189684  189723      66  189690  189684  189723  189726       3
  189690  189684  189723  189729      11  189690  189684 -189723  189729      12
  189690  189684 -189723  189729      13  189690  189684 -189723  189729       6
  189690  189699  189708  189711       7  189690  189699  189708  189714      78
  189690  189699 -189708  189714      79  189690  189699 -189708  189714      80
  189690  189699 -189708  189714      81  189684  189690  189699  189708      82
  189684  189690 -189699  189708      83  189684  189690 -189699  189708      84
  189684  189690 -189699  189708      85  189684  189723  189729  189735       2
  189678  189684  189690  189699      75  189678  189684 -189690  189699      76
  189678  189684 -189690  189699      54  189678  189684 -189690  189699      77
  189678  189684  189723  189726       3  189678  189684  189723  189729      21
  189678  189684 -189723  189729      22  189678  189684 -189723  189729      23
  189678  189684 -189723  189729       6  189792  189789  189795  189801       2
  189789  189795  189801  189807       1  189789  189795 -189801  189807       4
  189789  189795 -189801  189807       5  189789  189795 -189801  189807       6
  189789  189795  189801  189846       7  189789  189795 -189801  189846       8
  189789  189795 -189801  189846       9  189789  189795 -189801  189846       6
  189750  189741  189735  189789      10  189750  189759  189768  189777      10
  189741  189735  189789  189792       3  189741  189735  189789  189795      11
  189741  189735 -189789  189795      12  189741  189735 -189789  189795      13
  189741  189735 -189789  189795       6  189741  189750  189759  189768      16
  189741  189750 -189759  189768      17  189741  189750 -189759  189768      18
  189735  189741  189750  189759      16  189735  189741 -189750  189759      17
  189735  189741 -189750  189759      18  189735  189789  189795  189801       2
  189729  189735  189741  189750      10  189729  189735  189789  189792       3
  189729  189735  189789  189795      21  189729  189735 -189789  189795      22
  189729  189735 -189789  189795      23  189729  189735 -189789  189795       6
  189849  189846  189852  189858       2  189846  189852  189858  189867       7
  189846  189852 -189858  189867       8  189846  189852 -189858  189867       9
  189846  189852 -189858  189867       6  189825  189807  189801  189846     103
  189825  189807 -189801  189846     104  189825  189807 -189801  189846     105
  189825  189807 -189801  189846     106  189813  189807  189801  189846      34
  189813  189807 -189801  189846      35  189813  189807 -189801  189846      36
  189813  189807 -189801  189846      37  189813  189807  189825  189834     107
  189813  189807 -189825  189834     108  189813  189807 -189825  189834     109
  189813  189807 -189825  189834     110  189807  189801  189846  189849       3
  189807  189801  189846  189852      11  189807  189801 -189846  189852      12
  189807  189801 -189846  189852      13  189807  189801 -189846  189852       6
  189801  189807  189825  189834     111  189801  189807 -189825  189834     112
  189801  189807 -189825  189834     109  189801  189807 -189825  189834     113
  189801  189846  189852  189858       2  189795  189801  189807  189813      38
  189795  189801 -189807  189813      39  189795  189801 -189807  189813      36
  189795  189801 -189807  189813      40  189795  189801  189807  189825     114
  189795  189801 -189807  189825     115  189795  189801 -189807  189825     105
  189795  189801 -189807  189825     116  189795  189801  189846  189849       3
  189795  189801  189846  189852      21  189795  189801 -189846  189852      22
  189795  189801 -189846  189852      23  189795  189801 -189846  189852       6
  189870  189867  189873  189879       2  189867  189873  189879  189885       1
  189867  189873 -189879  189885       4  189867  189873 -189879  189885       5
  189867  189873 -189879  189885       6  189867  189873  189879  189924       7
  189867  189873 -189879  189924       8  189867  189873 -189879  189924       9
  189867  189873 -189879  189924       6  189858  189867  189873  189879       2
  189852  189858  189867  189870       3  189852  189858  189867  189873      21
  189852  189858 -189867  189873      22  189852  189858 -189867  189873      23
  189852  189858 -189867  189873       6  189927  189924  189930  189936       2
  189924  189930  189936  189942       1  189924  189930 -189936  189942       4
  189924  189930 -189936  189942       5  189924  189930 -189936  189942       6
  189924  189930  189936  189969       7  189924  189930 -189936  189969       8
  189924  189930 -189936  189969       9  189924  189930 -189936  189969       6
  189903  189885  189879  189924     103  189903  189885 -189879  189924     104
  189903  189885 -189879  189924     105  189903  189885 -189879  189924     106
  189891  189885  189879  189924      34  189891  189885 -189879  189924      35
  189891  189885 -189879  189924      36  189891  189885 -189879  189924      37
  189891  189885  189903  189912     107  189891  189885 -189903  189912     108
  189891  189885 -189903  189912     109  189891  189885 -189903  189912     110
  189885  189879  189924  189927       3  189885  189879  189924  189930      11
  189885  189879 -189924  189930      12  189885  189879 -189924  189930      13
  189885  189879 -189924  189930       6  189879  189885  189903  189912     111
  189879  189885 -189903  189912     112  189879  189885 -189903  189912     109
  189879  189885 -189903  189912     113  189879  189924  189930  189936       2
  189873  189879  189885  189891      38  189873  189879 -189885  189891      39
  189873  189879 -189885  189891      36  189873  189879 -189885  189891      40
  189873  189879  189885  189903     114  189873  189879 -189885  189903     115
  189873  189879 -189885  189903     105  189873  189879 -189885  189903     116
  189873  189879  189924  189927       3  189873  189879  189924  189930      21
  189873  189879 -189924  189930      22  189873  189879 -189924  189930      23
  189873  189879 -189924  189930       6  189972  189969  189975  189981       2
  189969  189975  189981  189987       1  189969  189975 -189981  189987       4
  189969  189975 -189981  189987       5  189969  189975 -189981  189987       6
  189969  189975  189981  190026       7  189969  189975 -189981  190026       8
  189969  189975 -189981  190026       9  189969  189975 -189981  190026       6
  189951  189942  189936  189969      64  189951  189942 -189936  189969      65
  189951  189942 -189936  189969      54  189951  189942 -189936  189969      66
  189942  189936  189969  189972       3  189942  189936  189969  189975      11
  189942  189936 -189969  189975      12  189942  189936 -189969  189975      13
  189942  189936 -189969  189975       6  189942  189951  189960  189963     117
  189942  189951 -189960  189963     118  189942  189951  189960  189966     117
  189942  189951 -189960  189966     118  189936  189942  189951  189960     119
  189936  189942 -189951  189960     120  189936  189942 -189951  189960     121
  189936  189942 -189951  189960     122  189936  189969  189975  189981       2
  189930  189936  189942  189951      75  189930  189936 -189942  189951      76
  189930  189936 -189942  189951      54  189930  189936 -189942  189951      77
  189930  189936  189969  189972       3  189930  189936  189969  189975      21
  189930  189936 -189969  189975      22  189930  189936 -189969  189975      23
  189930  189936 -189969  189975       6  190029  190026  190032  190038       2
  190026  190032  190038  190044       1  190026  190032 -190038  190044       4
  190026  190032 -190038  190044       5  190026  190032 -190038  190044       6
  190026  190032  190038  190083       7  190026  190032 -190038  190083       8
  190026  190032 -190038  190083       9  190026  190032 -190038  190083       6
  190005  189987  189981  190026     103  190005  189987 -189981  190026     104
  190005  189987 -189981  190026     105  190005  189987 -189981  190026     106
  189993  189987  189981  190026      34  189993  189987 -189981  190026      35
  189993  189987 -189981  190026      36  189993  189987 -189981  190026      37
  189993  189987  190005  190014     107  189993  189987 -190005  190014     108
  189993  189987 -190005  190014     109  189993  189987 -190005  190014     110
  189987  189981  190026  190029       3  189987  189981  190026  190032      11
  189987  189981 -190026  190032      12  189987  189981 -190026  190032      13
  189987  189981 -190026  190032       6  189981  189987  190005  190014     111
  189981  189987 -190005  190014     112  189981  189987 -190005  190014     109
  189981  189987 -190005  190014     113  189981  190026  190032  190038       2
  189975  189981  189987  189993      38  189975  189981 -189987  189993      39
  189975  189981 -189987  189993      36  189975  189981 -189987  189993      40
  189975  189981  189987  190005     114  189975  189981 -189987  190005     115
  189975  189981 -189987  190005     105  189975  189981 -189987  190005     116
  189975  189981  190026  190029       3  189975  189981  190026  190032      21
  189975  189981 -190026  190032      22  189975  189981 -190026  190032      23
  189975  189981 -190026  190032       6  190086  190083  190089  190095       2
  190083  190089  190095  190101       1  190083  190089 -190095  190101       4
  190083  190089 -190095  190101       5  190083  190089 -190095  190101       6
  190083  190089  190095  190149       7  190083  190089 -190095  190149       8
  190083  190089 -190095  190149       9  190083  190089 -190095  190149       6
  190062  190044  190038  190083     103  190062  190044 -190038  190083     104
  190062  190044 -190038  190083     105  190062  190044 -190038  190083     106
  190050  190044  190038  190083      34  190050  190044 -190038  190083      35
  190050  190044 -190038  190083      36  190050  190044 -190038  190083      37
  190050  190044  190062  190071     107  190050  190044 -190062  190071     108
  190050  190044 -190062  190071     109  190050  190044 -190062  190071     110
  190044  190038  190083  190086       3  190044  190038  190083  190089      11
  190044  190038 -190083  190089      12  190044  190038 -190083  190089      13
  190044  190038 -190083  190089       6  190038  190044  190062  190071     111
  190038  190044 -190062  190071     112  190038  190044 -190062  190071     109
  190038  190044 -190062  190071     113  190038  190083  190089  190095       2
  190032  190038  190044  190050      38  190032  190038 -190044  190050      39
  190032  190038 -190044  190050      36  190032  190038 -190044  190050      40
  190032  190038  190044  190062     114  190032  190038 -190044  190062     115
  190032  190038 -190044  190062     105  190032  190038 -190044  190062     116
  190032  190038  190083  190086       3  190032  190038  190083  190089      21
  190032  190038 -190083  190089      22  190032  190038 -190083  190089      23
  190032  190038 -190083  190089       6  190152  190149  190155  190161       2
  190149  190155  190161  190167       1  190149  190155 -190161  190167       4
  190149  190155 -190161  190167       5  190149  190155 -190161  190167       6
  190149  190155  190161  190221       7  190149  190155 -190161  190221       8
  190149  190155 -190161  190221       9  190149  190155 -190161  190221       6
  190110  190101  190095  190149      10  190110  190119  190128  190137      10
  190101  190095  190149  190152       3  190101  190095  190149  190155      11
  190101  190095 -190149  190155      12  190101  190095 -190149  190155      13
  190101  190095 -190149  190155       6  190101  190110  190119  190128      16
  190101  190110 -190119  190128      17  190101  190110 -190119  190128      18
  190095  190101  190110  190119      16  190095  190101 -190110  190119      17
  190095  190101 -190110  190119      18  190095  190149  190155  190161       2
  190089  190095  190101  190110      10  190089  190095  190149  190152       3
  190089  190095  190149  190155      21  190089  190095 -190149  190155      22
  190089  190095 -190149  190155      23  190089  190095 -190149  190155       6
  190224  190221  190227  190233       2  190221  190227  190233  190239       1
  190221  190227 -190233  190239       4  190221  190227 -190233  190239       5
  190221  190227 -190233  190239       6  190221  190227  190233  190263       7
  190221  190227 -190233  190263       8  190221  190227 -190233  190263       9
  190221  190227 -190233  190263       6  190185  190194  190200  190203      51
  190185  190194 -190200  190203       6  190185  190194  190200  190212      51
  190185  190194 -190200  190212       6  190176  190167  190161  190221      10
  190176  190185  190194  190200       7  190176  190185 -190194  190200      29
  190167  190161  190221  190224       3  190167  190161  190221  190227      11
  190167  190161 -190221  190227      12  190167  190161 -190221  190227      13
  190167  190161 -190221  190227       6  190167  190176  190185  190194      10
  190161  190167  190176  190185      16  190161  190167 -190176  190185      17
  190161  190167 -190176  190185      18  190161  190221  190227  190233       2
  190155  190161  190167  190176      10  190155  190161  190221  190224       3
  190155  190161  190221  190227      21  190155  190161 -190221  190227      22
  190155  190161 -190221  190227      23  190155  190161 -190221  190227       6
  190266  190263  190269  190275       2  190263  190269  190275  190281       1
  190263  190269 -190275  190281       4  190263  190269 -190275  190281       5
  190263  190269 -190275  190281       6  190263  190269  190275  190320       7
  190263  190269 -190275  190320       8  190263  190269 -190275  190320       9
  190263  190269 -190275  190320       6  190257  190239  190233  190263      86
  190257  190239 -190233  190263      87  190257  190239 -190233  190263      88
  190257  190239 -190233  190263      89  190245  190239  190233  190263      34
  190245  190239 -190233  190263      35  190245  190239 -190233  190263      36
  190245  190239 -190233  190263      37  190239  190233  190263  190266       3
  190239  190233  190263  190269      11  190239  190233 -190263  190269      12
  190239  190233 -190263  190269      13  190239  190233 -190263  190269       6
  190233  190263  190269  190275       2  190227  190233  190239  190245      38
  190227  190233 -190239  190245      39  190227  190233 -190239  190245      36
  190227  190233 -190239  190245      40  190227  190233  190239  190257      99
  190227  190233 -190239  190257     100  190227  190233 -190239  190257      88
  190227  190233 -190239  190257     101  190227  190233  190263  190266       3
  190227  190233  190263  190269      21  190227  190233 -190263  190269      22
  190227  190233 -190263  190269      23  190227  190233 -190263  190269       6
  190323  190320  190326  190332       2  190320  190326  190332  190338       1
  190320  190326 -190332  190338       4  190320  190326 -190332  190338       5
  190320  190326 -190332  190338       6  190320  190326  190332  190386       7
  190320  190326 -190332  190386       8  190320  190326 -190332  190386       9
  190320  190326 -190332  190386       6  190290  190281  190275  190320      52
  190290  190281 -190275  190320      53  190290  190281 -190275  190320      54
  190290  190281 -190275  190320      55  190281  190275  190320  190323       3
  190281  190275  190320  190326      11  190281  190275 -190320  190326      12
  190281  190275 -190320  190326      13  190281  190275 -190320  190326       6
  190275  190281  190290  190296      56  190275  190281 -190290  190296      57
  190275  190281 -190290  190296      58  190275  190281 -190290  190296      59
  190275  190281  190290  190308      56  190275  190281 -190290  190308      57
  190275  190281 -190290  190308      58  190275  190281 -190290  190308      59
  190275  190320  190326  190332       2  190269  190275  190281  190290      60
  190269  190275 -190281  190290      61  190269  190275 -190281  190290      54
  190269  190275 -190281  190290      62  190269  190275  190320  190323       3
  190269  190275  190320  190326      21  190269  190275 -190320  190326      22
  190269  190275 -190320  190326      23  190269  190275 -190320  190326       6
  190389  190386  190392  190398       2  190386  190392  190398  190404       1
  190386  190392 -190398  190404       4  190386  190392 -190398  190404       5
  190386  190392 -190398  190404       6  190386  190392  190398  190443       7
  190386  190392 -190398  190443       8  190386  190392 -190398  190443       9
  190386  190392 -190398  190443       6  190347  190338  190332  190386      10
  190347  190356  190365  190374      10  190338  190332  190386  190389       3
  190338  190332  190386  190392      11  190338  190332 -190386  190392      12
  190338  190332 -190386  190392      13  190338  190332 -190386  190392       6
  190338  190347  190356  190365      16  190338  190347 -190356  190365      17
  190338  190347 -190356  190365      18  190332  190338  190347  190356      16
  190332  190338 -190347  190356      17  190332  190338 -190347  190356      18
  190332  190386  190392  190398       2  190326  190332  190338  190347      10
  190326  190332  190386  190389       3  190326  190332  190386  190392      21
  190326  190332 -190386  190392      22  190326  190332 -190386  190392      23
  190326  190332 -190386  190392       6  190446  190443  190449  190452       2
  190446  190443  190449  190479       2  190443  190449  190452  190461       1
  190443  190449 -190452  190461     102  190443  190449 -190452  190461      13
  190443  190449 -190452  190461       6  190443  190449  190479  190470       1
  190443  190449 -190479  190470       4  190443  190449 -190479  190470       5
  190443  190449 -190479  190470       6  190443  190449  190479  190485       7
  190443  190449 -190479  190485       8  190443  190449 -190479  190485       9
  190443  190449 -190479  190485       6  190422  190404  190398  190443     103
  190422  190404 -190398  190443     104  190422  190404 -190398  190443     105
  190422  190404 -190398  190443     106  190410  190404  190398  190443      34
  190410  190404 -190398  190443      35  190410  190404 -190398  190443      36
  190410  190404 -190398  190443      37  190410  190404  190422  190431     107
  190410  190404 -190422  190431     108  190410  190404 -190422  190431     109
  190410  190404 -190422  190431     110  190404  190398  190443  190446       3
  190404  190398  190443  190449      11  190404  190398 -190443  190449      12
  190404  190398 -190443  190449      13  190404  190398 -190443  190449       6
  190398  190404  190422  190431     111  190398  190404 -190422  190431     112
  190398  190404 -190422  190431     109  190398  190404 -190422  190431     113
  190398  190443  190449  190452       2  190398  190443  190449  190479       2
  190392  190398  190404  190410      38  190392  190398 -190404  190410      39
  190392  190398 -190404  190410      36  190392  190398 -190404  190410      40
  190392  190398  190404  190422     114  190392  190398 -190404  190422     115
  190392  190398 -190404  190422     105  190392  190398 -190404  190422     116
  190392  190398  190443  190446       3  190392  190398  190443  190449      21
  190392  190398 -190443  190449      22  190392  190398 -190443  190449      23
  190392  190398 -190443  190449       6  190488  190485  190491  190497       2
  190485  190491  190497  190503       1  190485  190491 -190497  190503       4
  190485  190491 -190497  190503       5  190485  190491 -190497  190503       6
  190485  190491  190497  190515       7  190485  190491 -190497  190515       8
  190485  190491 -190497  190515       9  190485  190491 -190497  190515       6
  190479  190485  190491  190497       2  190470  190479  190485  190488       3
  190470  190479  190485  190491      11  190470  190479 -190485  190491      12
  190470  190479 -190485  190491      13  190470  190479 -190485  190491       6
  190461  190452 -190449  190479       3  190461  190470  190479  190485      10
  190452  190449 -190479  190470       3  190452  190449  190479  190485       3
  190452  190461 -190470  190479      16  190452  190461 -190470  190479      17
  190452  190461 -190470  190479      18  190449  190452 -190461  190470      10
  190449  190479 -190470  190461      10  190449  190479  190485  190488       3
  190449  190479  190485  190491      21  190449  190479 -190485  190491      22
  190449  190479 -190485  190491      23  190449  190479 -190485  190491       6
  190518  190515  190521  190527       2  190515  190521  190527  190533       1
  190515  190521 -190527  190533       4  190515  190521 -190527  190533       5
  190515  190521 -190527  190533       6  190515  190521  190527  190566       7
  190515  190521 -190527  190566       8  190515  190521 -190527  190566       9
  190515  190521 -190527  190566       6  190503  190497  190515  190518       3
  190503  190497  190515  190521      11  190503  190497 -190515  190521      12
  190503  190497 -190515  190521      13  190503  190497 -190515  190521       6
  190497  190515  190521  190527       2  190491  190497  190515  190518       3
  190491  190497  190515  190521      21  190491  190497 -190515  190521      22
  190491  190497 -190515  190521      23  190491  190497 -190515  190521       6
  190569  190566  190572  190578       2  190566  190572  190578  190584       1
  190566  190572 -190578  190584       4  190566  190572 -190578  190584       5
  190566  190572 -190578  190584       6  190566  190572  190578  190608       7
  190566  190572 -190578  190608       8  190566  190572 -190578  190608       9
  190566  190572 -190578  190608       6  190542  190533  190527  190566      64
  190542  190533 -190527  190566      65  190542  190533 -190527  190566      54
  190542  190533 -190527  190566      66  190533  190527  190566  190569       3
  190533  190527  190566  190572      11  190533  190527 -190566  190572      12
  190533  190527 -190566  190572      13  190533  190527 -190566  190572       6
  190533  190542  190551  190554      67  190533  190542 -190551  190554      68
  190533  190542 -190551  190554      69  190533  190542 -190551  190554      70
  190527  190533  190542  190551      71  190527  190533 -190542  190551      72
  190527  190533 -190542  190551      73  190527  190533 -190542  190551      74
  190527  190566  190572  190578       2  190521  190527  190533  190542      75
  190521  190527 -190533  190542      76  190521  190527 -190533  190542      54
  190521  190527 -190533  190542      77  190521  190527  190566  190569       3
  190521  190527  190566  190572      21  190521  190527 -190566  190572      22
  190521  190527 -190566  190572      23  190521  190527 -190566  190572       6
  190611  190608  190614  190620       2  190608  190614  190620  190626       1
  190608  190614 -190620  190626       4  190608  190614 -190620  190626       5
  190608  190614 -190620  190626       6  190608  190614  190620  190665       7
  190608  190614 -190620  190665       8  190608  190614 -190620  190665       9
  190608  190614 -190620  190665       6  190602  190584  190578  190608      86
  190602  190584 -190578  190608      87  190602  190584 -190578  190608      88
  190602  190584 -190578  190608      89  190590  190584  190578  190608      34
  190590  190584 -190578  190608      35  190590  190584 -190578  190608      36
  190590  190584 -190578  190608      37  190584  190578  190608  190611       3
  190584  190578  190608  190614      11  190584  190578 -190608  190614      12
  190584  190578 -190608  190614      13  190584  190578 -190608  190614       6
  190578  190608  190614  190620       2  190572  190578  190584  190590      38
  190572  190578 -190584  190590      39  190572  190578 -190584  190590      36
  190572  190578 -190584  190590      40  190572  190578  190584  190602      99
  190572  190578 -190584  190602     100  190572  190578 -190584  190602      88
  190572  190578 -190584  190602     101  190572  190578  190608  190611       3
  190572  190578  190608  190614      21  190572  190578 -190608  190614      22
  190572  190578 -190608  190614      23  190572  190578 -190608  190614       6
  190668  190665  190671  190677       2  190665  190671  190677  190683       1
  190665  190671 -190677  190683       4  190665  190671 -190677  190683       5
  190665  190671 -190677  190683       6  190665  190671  190677  190695       7
  190665  190671 -190677  190695       8  190665  190671 -190677  190695       9
  190665  190671 -190677  190695       6  190644  190626  190620  190665     103
  190644  190626 -190620  190665     104  190644  190626 -190620  190665     105
  190644  190626 -190620  190665     106  190632  190626  190620  190665      34
  190632  190626 -190620  190665      35  190632  190626 -190620  190665      36
  190632  190626 -190620  190665      37  190632  190626  190644  190653     107
  190632  190626 -190644  190653     108  190632  190626 -190644  190653     109
  190632  190626 -190644  190653     110  190626  190620  190665  190668       3
  190626  190620  190665  190671      11  190626  190620 -190665  190671      12
  190626  190620 -190665  190671      13  190626  190620 -190665  190671       6
  190620  190626  190644  190653     111  190620  190626 -190644  190653     112
  190620  190626 -190644  190653     109  190620  190626 -190644  190653     113
  190620  190665  190671  190677       2  190614  190620  190626  190632      38
  190614  190620 -190626  190632      39  190614  190620 -190626  190632      36
  190614  190620 -190626  190632      40  190614  190620  190626  190644     114
  190614  190620 -190626  190644     115  190614  190620 -190626  190644     105
  190614  190620 -190626  190644     116  190614  190620  190665  190668       3
  190614  190620  190665  190671      21  190614  190620 -190665  190671      22
  190614  190620 -190665  190671      23  190614  190620 -190665  190671       6
  190698  190695  190701  190707       2  190695  190701  190707  190713       1
  190695  190701 -190707  190713       4  190695  190701 -190707  190713       5
  190695  190701 -190707  190713       6  190695  190701  190707  190761       7
  190695  190701 -190707  190761       8  190695  190701 -190707  190761       9
  190695  190701 -190707  190761       6  190683  190677  190695  190698       3
  190683  190677  190695  190701      11  190683  190677 -190695  190701      12
  190683  190677 -190695  190701      13  190683  190677 -190695  190701       6
  190677  190695  190701  190707       2  190671  190677  190695  190698       3
  190671  190677  190695  190701      21  190671  190677 -190695  190701      22
  190671  190677 -190695  190701      23  190671  190677 -190695  190701       6
  190764  190761  190767  190773       2  190761  190767  190773  190779       1
  190761  190767 -190773  190779       4  190761  190767 -190773  190779       5
  190761  190767 -190773  190779       6  190761  190767  190773  190803       7
  190761  190767 -190773  190803       8  190761  190767 -190773  190803       9
  190761  190767 -190773  190803       6  190722  190713  190707  190761      10
  190722  190731  190740  190749      10  190713  190707  190761  190764       3
  190713  190707  190761  190767      11  190713  190707 -190761  190767      12
  190713  190707 -190761  190767      13  190713  190707 -190761  190767       6
  190713  190722  190731  190740      16  190713  190722 -190731  190740      17
  190713  190722 -190731  190740      18  190707  190713  190722  190731      16
  190707  190713 -190722  190731      17  190707  190713 -190722  190731      18
  190707  190761  190767  190773       2  190701  190707  190713  190722      10
  190701  190707  190761  190764       3  190701  190707  190761  190767      21
  190701  190707 -190761  190767      22  190701  190707 -190761  190767      23
  190701  190707 -190761  190767       6  190806  190803  190809  190815       2
  190803  190809  190815  190821       1  190803  190809 -190815  190821       4
  190803  190809 -190815  190821       5  190803  190809 -190815  190821       6
  190803  190809  190815  190833       7  190803  190809 -190815  190833       8
  190803  190809 -190815  190833       9  190803  190809 -190815  190833       6
  190788  190779  190773  190803     153  190788  190779 -190773  190803     154
  190788  190779 -190773  190803     155  190788  190779 -190773  190803     156
  190779  190773  190803  190806       3  190779  190773  190803  190809      11
  190779  190773 -190803  190809      12  190779  190773 -190803  190809      13
  190779  190773 -190803  190809       6  190773  190779  190788  190791       7
  190773  190779  190788  190794     157  190773  190779 -190788  190794     158
  190773  190779 -190788  190794     159  190773  190779 -190788  190794     160
  190773  190803  190809  190815       2  190767  190773  190779  190788     161
  190767  190773 -190779  190788     162  190767  190773 -190779  190788     155
  190767  190773 -190779  190788     163  190767  190773  190803  190806       3
  190767  190773  190803  190809      21  190767  190773 -190803  190809      22
  190767  190773 -190803  190809      23  190767  190773 -190803  190809       6
  190836  190833  190839  190845       2  190833  190839  190845  190854       7
  190833  190839 -190845  190854       8  190833  190839 -190845  190854       9
  190833  190839 -190845  190854       6  190821  190815  190833  190836       3
  190821  190815  190833  190839      11  190821  190815 -190833  190839      12
  190821  190815 -190833  190839      13  190821  190815 -190833  190839       6
  190815  190833  190839  190845       2  190809  190815  190833  190836       3
  190809  190815  190833  190839      21  190809  190815 -190833  190839      22
  190809  190815 -190833  190839      23  190809  190815 -190833  190839       6
  190857  190854  190860  190866       2  190854  190860  190866  190872       1
  190854  190860 -190866  190872       4  190854  190860 -190866  190872       5
  190854  190860 -190866  190872       6  190854  190860  190866  190902       7
  190854  190860 -190866  190902       8  190854  190860 -190866  190902       9
  190854  190860 -190866  190902       6  190845  190854  190860  190866       2
  190839  190845  190854  190857       3  190839  190845  190854  190860      21
  190839  190845 -190854  190860      22  190839  190845 -190854  190860      23
  190839  190845 -190854  190860       6  190905  190902  190908  190914       2
  190902  190908  190914  190920       1  190902  190908 -190914  190920       4
  190902  190908 -190914  190920       5  190902  190908 -190914  190920       6
  190902  190908  190914  190947       7  190902  190908 -190914  190947       8
  190902  190908 -190914  190947       9  190902  190908 -190914  190947       6
  190890  190872  190866  190902      34  190890  190872 -190866  190902      35
  190890  190872 -190866  190902      36  190890  190872 -190866  190902      37
  190878  190872  190866  190902      34  190878  190872 -190866  190902      35
  190878  190872 -190866  190902      36  190878  190872 -190866  190902      37
  190872  190866  190902  190905       3  190872  190866  190902  190908      11
  190872  190866 -190902  190908      12  190872  190866 -190902  190908      13
  190872  190866 -190902  190908       6  190866  190902  190908  190914       2
  190860  190866  190872  190878      38  190860  190866 -190872  190878      39
  190860  190866 -190872  190878      36  190860  190866 -190872  190878      40
  190860  190866  190872  190890      38  190860  190866 -190872  190890      39
  190860  190866 -190872  190890      36  190860  190866 -190872  190890      40
  190860  190866  190902  190905       3  190860  190866  190902  190908      21
  190860  190866 -190902  190908      22  190860  190866 -190902  190908      23
  190860  190866 -190902  190908       6  190950  190947  190953  190959       2
  190947  190953  190959  190968       7  190947  190953 -190959  190968       8
  190947  190953 -190959  190968       9  190947  190953 -190959  190968       6
  190929  190920  190914  190947      64  190929  190920 -190914  190947      65
  190929  190920 -190914  190947      54  190929  190920 -190914  190947      66
  190920  190914  190947  190950       3  190920  190914  190947  190953      11
  190920  190914 -190947  190953      12  190920  190914 -190947  190953      13
  190920  190914 -190947  190953       6  190920  190929  190938  190941     117
  190920  190929 -190938  190941     118  190920  190929  190938  190944     117
  190920  190929 -190938  190944     118  190914  190920  190929  190938     119
  190914  190920 -190929  190938     120  190914  190920 -190929  190938     121
  190914  190920 -190929  190938     122  190914  190947  190953  190959       2
  190908  190914  190920  190929      75  190908  190914 -190920  190929      76
  190908  190914 -190920  190929      54  190908  190914 -190920  190929      77
  190908  190914  190947  190950       3  190908  190914  190947  190953      21
  190908  190914 -190947  190953      22  190908  190914 -190947  190953      23
  190908  190914 -190947  190953       6  190971  190968  190974  190980       2
  190968  190974  190980  190986       1  190968  190974 -190980  190986       4
  190968  190974 -190980  190986       5  190968  190974 -190980  190986       6
  190968  190974  190980  191001       7  190968  190974 -190980  191001       8
  190968  190974 -190980  191001       9  190968  190974 -190980  191001       6
  190959  190968  190974  190980       2  190953  190959  190968  190971       3
  190953  190959  190968  190974      21  190953  190959 -190968  190974      22
  190953  190959 -190968  190974      23  190953  190959 -190968  190974       6
  191004  191001  191007  191013       2  191001  191007  191013  191019       1
  191001  191007 -191013  191019       4  191001  191007 -191013  191019       5
  191001  191007 -191013  191019       6  191001  191007  191013  191058       7
  191001  191007 -191013  191058       8  191001  191007 -191013  191058       9
  191001  191007 -191013  191058       6  190995  190986  190980  191001     123
  190995  190986 -190980  191001     124  190995  190986 -190980  191001     125
  190995  190986 -190980  191001     126  190986  190980  191001  191004       3
  190986  190980  191001  191007      11  190986  190980 -191001  191007      12
  190986  190980 -191001  191007      13  190986  190980 -191001  191007       6
  190980  191001  191007  191013       2  190974  190980  190986  190995     131
  190974  190980 -190986  190995     132  190974  190980 -190986  190995     125
  190974  190980 -190986  190995     133  190974  190980  191001  191004       3
  190974  190980  191001  191007      21  190974  190980 -191001  191007      22
  190974  190980 -191001  191007      23  190974  190980 -191001  191007       6
  191061  191058  191064  191070       2  191058  191064  191070  191076       1
  191058  191064 -191070  191076       4  191058  191064 -191070  191076       5
  191058  191064 -191070  191076       6  191058  191064  191070  191115       7
  191058  191064 -191070  191115       8  191058  191064 -191070  191115       9
  191058  191064 -191070  191115       6  191028  191019  191013  191058      52
  191028  191019 -191013  191058      53  191028  191019 -191013  191058      54
  191028  191019 -191013  191058      55  191019  191013  191058  191061       3
  191019  191013  191058  191064      11  191019  191013 -191058  191064      12
  191019  191013 -191058  191064      13  191019  191013 -191058  191064       6
  191013  191019  191028  191034      56  191013  191019 -191028  191034      57
  191013  191019 -191028  191034      58  191013  191019 -191028  191034      59
  191013  191019  191028  191046      56  191013  191019 -191028  191046      57
  191013  191019 -191028  191046      58  191013  191019 -191028  191046      59
  191013  191058  191064  191070       2  191007  191013  191019  191028      60
  191007  191013 -191019  191028      61  191007  191013 -191019  191028      54
  191007  191013 -191019  191028      62  191007  191013  191058  191061       3
  191007  191013  191058  191064      21  191007  191013 -191058  191064      22
  191007  191013 -191058  191064      23  191007  191013 -191058  191064       6
  191118  191115  191121  191127       2  191115  191121  191127  191133       1
  191115  191121 -191127  191133       4  191115  191121 -191127  191133       5
  191115  191121 -191127  191133       6  191115  191121  191127  191163       7
  191115  191121 -191127  191163       8  191115  191121 -191127  191163       9
  191115  191121 -191127  191163       6  191094  191076  191070  191115     103
  191094  191076 -191070  191115     104  191094  191076 -191070  191115     105
  191094  191076 -191070  191115     106  191082  191076  191070  191115      34
  191082  191076 -191070  191115      35  191082  191076 -191070  191115      36
  191082  191076 -191070  191115      37  191082  191076  191094  191103     107
  191082  191076 -191094  191103     108  191082  191076 -191094  191103     109
  191082  191076 -191094  191103     110  191076  191070  191115  191118       3
  191076  191070  191115  191121      11  191076  191070 -191115  191121      12
  191076  191070 -191115  191121      13  191076  191070 -191115  191121       6
  191070  191076  191094  191103     111  191070  191076 -191094  191103     112
  191070  191076 -191094  191103     109  191070  191076 -191094  191103     113
  191070  191115  191121  191127       2  191064  191070  191076  191082      38
  191064  191070 -191076  191082      39  191064  191070 -191076  191082      36
  191064  191070 -191076  191082      40  191064  191070  191076  191094     114
  191064  191070 -191076  191094     115  191064  191070 -191076  191094     105
  191064  191070 -191076  191094     116  191064  191070  191115  191118       3
  191064  191070  191115  191121      21  191064  191070 -191115  191121      22
  191064  191070 -191115  191121      23  191064  191070 -191115  191121       6
  191166  191163  191169  191175       2  191163  191169  191175  191181       1
  191163  191169 -191175  191181       4  191163  191169 -191175  191181       5
  191163  191169 -191175  191181       6  191163  191169  191175  191208       7
  191163  191169 -191175  191208       8  191163  191169 -191175  191208       9
  191163  191169 -191175  191208       6  191151  191133  191127  191163      34
  191151  191133 -191127  191163      35  191151  191133 -191127  191163      36
  191151  191133 -191127  191163      37  191139  191133  191127  191163      34
  191139  191133 -191127  191163      35  191139  191133 -191127  191163      36
  191139  191133 -191127  191163      37  191133  191127  191163  191166       3
  191133  191127  191163  191169      11  191133  191127 -191163  191169      12
  191133  191127 -191163  191169      13  191133  191127 -191163  191169       6
  191127  191163  191169  191175       2  191121  191127  191133  191139      38
  191121  191127 -191133  191139      39  191121  191127 -191133  191139      36
  191121  191127 -191133  191139      40  191121  191127  191133  191151      38
  191121  191127 -191133  191151      39  191121  191127 -191133  191151      36
  191121  191127 -191133  191151      40  191121  191127  191163  191166       3
  191121  191127  191163  191169      21  191121  191127 -191163  191169      22
  191121  191127 -191163  191169      23  191121  191127 -191163  191169       6
  191211  191208  191214  191220       2  191208  191214  191220  191226       1
  191208  191214 -191220  191226       4  191208  191214 -191220  191226       5
  191208  191214 -191220  191226       6  191208  191214  191220  191274       7
  191208  191214 -191220  191274       8  191208  191214 -191220  191274       9
  191208  191214 -191220  191274       6  191190  191181  191175  191208      64
  191190  191181 -191175  191208      65  191190  191181 -191175  191208      54
  191190  191181 -191175  191208      66  191181  191175  191208  191211       3
  191181  191175  191208  191214      11  191181  191175 -191208  191214      12
  191181  191175 -191208  191214      13  191181  191175 -191208  191214       6
  191181  191190  191199  191202     117  191181  191190 -191199  191202     118
  191181  191190  191199  191205     117  191181  191190 -191199  191205     118
  191175  191181  191190  191199     119  191175  191181 -191190  191199     120
  191175  191181 -191190  191199     121  191175  191181 -191190  191199     122
  191175  191208  191214  191220       2  191169  191175  191181  191190      75
  191169  191175 -191181  191190      76  191169  191175 -191181  191190      54
  191169  191175 -191181  191190      77  191169  191175  191208  191211       3
  191169  191175  191208  191214      21  191169  191175 -191208  191214      22
  191169  191175 -191208  191214      23  191169  191175 -191208  191214       6
  191277  191274  191280  191286       2  191274  191280  191286  191292       1
  191274  191280 -191286  191292       4  191274  191280 -191286  191292       5
  191274  191280 -191286  191292       6  191274  191280  191286  191331       7
  191274  191280 -191286  191331       8  191274  191280 -191286  191331       9
  191274  191280 -191286  191331       6  191235  191226  191220  191274      10
  191235  191244  191253  191262      10  191226  191220  191274  191277       3
  191226  191220  191274  191280      11  191226  191220 -191274  191280      12
  191226  191220 -191274  191280      13  191226  191220 -191274  191280       6
  191226  191235  191244  191253      16  191226  191235 -191244  191253      17
  191226  191235 -191244  191253      18  191220  191226  191235  191244      16
  191220  191226 -191235  191244      17  191220  191226 -191235  191244      18
  191220  191274  191280  191286       2  191214  191220  191226  191235      10
  191214  191220  191274  191277       3  191214  191220  191274  191280      21
  191214  191220 -191274  191280      22  191214  191220 -191274  191280      23
  191214  191220 -191274  191280       6  191334  191331  191337  191343       2
  191331  191337  191343  191349       1  191331  191337 -191343  191349       4
  191331  191337 -191343  191349       5  191331  191337 -191343  191349       6
  191331  191337  191343  191382       7  191331  191337 -191343  191382       8
  191331  191337 -191343  191382       9  191331  191337 -191343  191382       6
  191310  191292  191286  191331     103  191310  191292 -191286  191331     104
  191310  191292 -191286  191331     105  191310  191292 -191286  191331     106
  191298  191292  191286  191331      34  191298  191292 -191286  191331      35
  191298  191292 -191286  191331      36  191298  191292 -191286  191331      37
  191298  191292  191310  191319     107  191298  191292 -191310  191319     108
  191298  191292 -191310  191319     109  191298  191292 -191310  191319     110
  191292  191286  191331  191334       3  191292  191286  191331  191337      11
  191292  191286 -191331  191337      12  191292  191286 -191331  191337      13
  191292  191286 -191331  191337       6  191286  191292  191310  191319     111
  191286  191292 -191310  191319     112  191286  191292 -191310  191319     109
  191286  191292 -191310  191319     113  191286  191331  191337  191343       2
  191280  191286  191292  191298      38  191280  191286 -191292  191298      39
  191280  191286 -191292  191298      36  191280  191286 -191292  191298      40
  191280  191286  191292  191310     114  191280  191286 -191292  191310     115
  191280  191286 -191292  191310     105  191280  191286 -191292  191310     116
  191280  191286  191331  191334       3  191280  191286  191331  191337      21
  191280  191286 -191331  191337      22  191280  191286 -191331  191337      23
  191280  191286 -191331  191337       6  191385  191382  191388  191394       2
  191382  191388  191394  191400       1  191382  191388 -191394  191400       4
  191382  191388 -191394  191400       5  191382  191388 -191394  191400       6
  191382  191388  191394  191433       7  191382  191388 -191394  191433       8
  191382  191388 -191394  191433       9  191382  191388 -191394  191433       6
  191358  191349  191343  191382      64  191358  191349 -191343  191382      65
  191358  191349 -191343  191382      54  191358  191349 -191343  191382      66
  191349  191343  191382  191385       3  191349  191343  191382  191388      11
  191349  191343 -191382  191388      12  191349  191343 -191382  191388      13
  191349  191343 -191382  191388       6  191349  191358  191367  191370      67
  191349  191358 -191367  191370      68  191349  191358 -191367  191370      69
  191349  191358 -191367  191370      70  191343  191349  191358  191367      71
  191343  191349 -191358  191367      72  191343  191349 -191358  191367      73
  191343  191349 -191358  191367      74  191343  191382  191388  191394       2
  191337  191343  191349  191358      75  191337  191343 -191349  191358      76
  191337  191343 -191349  191358      54  191337  191343 -191349  191358      77
  191337  191343  191382  191385       3  191337  191343  191382  191388      21
  191337  191343 -191382  191388      22  191337  191343 -191382  191388      23
  191337  191343 -191382  191388       6  191436  191433  191439  191445       2
  191433  191439  191445  191451       1  191433  191439 -191445  191451       4
  191433  191439 -191445  191451       5  191433  191439 -191445  191451       6
  191433  191439  191445  191466       7  191433  191439 -191445  191466       8
  191433  191439 -191445  191466       9  191433  191439 -191445  191466       6
  191409  191400  191394  191433      64  191409  191400 -191394  191433      65
  191409  191400 -191394  191433      54  191409  191400 -191394  191433      66
  191400  191394  191433  191436       3  191400  191394  191433  191439      11
  191400  191394 -191433  191439      12  191400  191394 -191433  191439      13
  191400  191394 -191433  191439       6  191400  191409  191418  191421       7
  191400  191409  191418  191424      78  191400  191409 -191418  191424      79
  191400  191409 -191418  191424      80  191400  191409 -191418  191424      81
  191394  191400  191409  191418      82  191394  191400 -191409  191418      83
  191394  191400 -191409  191418      84  191394  191400 -191409  191418      85
  191394  191433  191439  191445       2  191388  191394  191400  191409      75
  191388  191394 -191400  191409      76  191388  191394 -191400  191409      54
  191388  191394 -191400  191409      77  191388  191394  191433  191436       3
  191388  191394  191433  191439      21  191388  191394 -191433  191439      22
  191388  191394 -191433  191439      23  191388  191394 -191433  191439       6
  191469  191466  191472  191478       2  191466  191472  191478  191484       1
  191466  191472 -191478  191484       4  191466  191472 -191478  191484       5
  191466  191472 -191478  191484       6  191466  191472  191478  191499       7
  191466  191472 -191478  191499       8  191466  191472 -191478  191499       9
  191466  191472 -191478  191499       6  191460  191451  191445  191466     123
  191460  191451 -191445  191466     124  191460  191451 -191445  191466     125
  191460  191451 -191445  191466     126  191451  191445  191466  191469       3
  191451  191445  191466  191472      11  191451  191445 -191466  191472      12
  191451  191445 -191466  191472      13  191451  191445 -191466  191472       6
  191445  191466  191472  191478       2  191439  191445  191451  191460     131
  191439  191445 -191451  191460     132  191439  191445 -191451  191460     125
  191439  191445 -191451  191460     133  191439  191445  191466  191469       3
  191439  191445  191466  191472      21  191439  191445 -191466  191472      22
  191439  191445 -191466  191472      23  191439  191445 -191466  191472       6
  191502  191499  191505  191511       2  191499  191505  191511  191517       1
  191499  191505 -191511  191517       4  191499  191505 -191511  191517       5
  191499  191505 -191511  191517       6  191499  191505  191511  191532       7
  191499  191505 -191511  191532       8  191499  191505 -191511  191532       9
  191499  191505 -191511  191532       6  191493  191484  191478  191499     123
  191493  191484 -191478  191499     124  191493  191484 -191478  191499     125
  191493  191484 -191478  191499     126  191484  191478  191499  191502       3
  191484  191478  191499  191505      11  191484  191478 -191499  191505      12
  191484  191478 -191499  191505      13  191484  191478 -191499  191505       6
  191478  191499  191505  191511       2  191472  191478  191484  191493     131
  191472  191478 -191484  191493     132  191472  191478 -191484  191493     125
  191472  191478 -191484  191493     133  191472  191478  191499  191502       3
  191472  191478  191499  191505      21  191472  191478 -191499  191505      22
  191472  191478 -191499  191505      23  191472  191478 -191499  191505       6
  191535  191532  191538  191544       2  191532  191538  191544  191550       1
  191532  191538 -191544  191550       4  191532  191538 -191544  191550       5
  191532  191538 -191544  191550       6  191532  191538  191544  191577       7
  191532  191538 -191544  191577       8  191532  191538 -191544  191577       9
  191532  191538 -191544  191577       6  191526  191517  191511  191532     123
  191526  191517 -191511  191532     124  191526  191517 -191511  191532     125
  191526  191517 -191511  191532     126  191517  191511  191532  191535       3
  191517  191511  191532  191538      11  191517  191511 -191532  191538      12
  191517  191511 -191532  191538      13  191517  191511 -191532  191538       6
  191511  191532  191538  191544       2  191505  191511  191517  191526     131
  191505  191511 -191517  191526     132  191505  191511 -191517  191526     125
  191505  191511 -191517  191526     133  191505  191511  191532  191535       3
  191505  191511  191532  191538      21  191505  191511 -191532  191538      22
  191505  191511 -191532  191538      23  191505  191511 -191532  191538       6
  191580  191577  191583  191589       2  191577  191583  191589  191595       1
  191577  191583 -191589  191595       4  191577  191583 -191589  191595       5
  191577  191583 -191589  191595       6  191577  191583  191589  191625       7
  191577  191583 -191589  191625       8  191577  191583 -191589  191625       9
  191577  191583 -191589  191625       6  191559  191550  191544  191577      64
  191559  191550 -191544  191577      65  191559  191550 -191544  191577      54
  191559  191550 -191544  191577      66  191550  191544  191577  191580       3
  191550  191544  191577  191583      11  191550  191544 -191577  191583      12
  191550  191544 -191577  191583      13  191550  191544 -191577  191583       6
  191550  191559  191568  191571     117  191550  191559 -191568  191571     118
  191550  191559  191568  191574     117  191550  191559 -191568  191574     118
  191544  191550  191559  191568     119  191544  191550 -191559  191568     120
  191544  191550 -191559  191568     121  191544  191550 -191559  191568     122
  191544  191577  191583  191589       2  191538  191544  191550  191559      75
  191538  191544 -191550  191559      76  191538  191544 -191550  191559      54
  191538  191544 -191550  191559      77  191538  191544  191577  191580       3
  191538  191544  191577  191583      21  191538  191544 -191577  191583      22
  191538  191544 -191577  191583      23  191538  191544 -191577  191583       6
  191628  191625  191631  191637       2  191625  191631  191637  191646       7
  191625  191631 -191637  191646       8  191625  191631 -191637  191646       9
  191625  191631 -191637  191646       6  191613  191595  191589  191625      34
  191613  191595 -191589  191625      35  191613  191595 -191589  191625      36
  191613  191595 -191589  191625      37  191601  191595  191589  191625      34
  191601  191595 -191589  191625      35  191601  191595 -191589  191625      36
  191601  191595 -191589  191625      37  191595  191589  191625  191628       3
  191595  191589  191625  191631      11  191595  191589 -191625  191631      12
  191595  191589 -191625  191631      13  191595  191589 -191625  191631       6
  191589  191625  191631  191637       2  191583  191589  191595  191601      38
  191583  191589 -191595  191601      39  191583  191589 -191595  191601      36
  191583  191589 -191595  191601      40  191583  191589  191595  191613      38
  191583  191589 -191595  191613      39  191583  191589 -191595  191613      36
  191583  191589 -191595  191613      40  191583  191589  191625  191628       3
  191583  191589  191625  191631      21  191583  191589 -191625  191631      22
  191583  191589 -191625  191631      23  191583  191589 -191625  191631       6
  191649  191646  191652  191658       2  191646  191652  191658  191664       1
  191646  191652 -191658  191664       4  191646  191652 -191658  191664       5
  191646  191652 -191658  191664       6  191646  191652  191658  191709       7
  191646  191652 -191658  191709       8  191646  191652 -191658  191709       9
  191646  191652 -191658  191709       6  191637  191646  191652  191658       2
  191631  191637  191646  191649       3  191631  191637  191646  191652      21
  191631  191637 -191646  191652      22  191631  191637 -191646  191652      23
  191631  191637 -191646  191652       6  191712  191709  191715  191721       2
  191709  191715  191721  191727       1  191709  191715 -191721  191727       4
  191709  191715 -191721  191727       5  191709  191715 -191721  191727       6
  191709  191715  191721  191745       7  191709  191715 -191721  191745       8
  191709  191715 -191721  191745       9  191709  191715 -191721  191745       6
  191691  191688  191697  191703      41  191682  191676  191673  191703      41
  191682  191688 -191697  191703      41  191676  191673  191703  191697      41
  191676  191682  191688  191691      41  191676  191682 -191688  191697      41
  191673  191664  191658  191709      42  191673  191664 -191658  191709      43
  191673  191664 -191658  191709      44  191673  191664 -191658  191709      45
  191673  191676  191682  191688      41  191673  191703 -191697  191688      41
  191664  191658  191709  191712       3  191664  191658  191709  191715      11
  191664  191658 -191709  191715      12  191664  191658 -191709  191715      13
  191664  191658 -191709  191715       6  191664  191673  191676  191682      41
  191664  191673  191703  191697      41  191658  191664  191673  191676       7
  191658  191664 -191673  191676      46  191658  191664 -191673  191676      29
  191658  191664 -191673  191676      47  191658  191664  191673  191703       7
  191658  191664 -191673  191703      46  191658  191664 -191673  191703      29
  191658  191664 -191673  191703      47  191658  191709  191715  191721       2
  191652  191658  191664  191673      48  191652  191658 -191664  191673      49
  191652  191658 -191664  191673      44  191652  191658 -191664  191673      50
  191652  191658  191709  191712       3  191652  191658  191709  191715      21
  191652  191658 -191709  191715      22  191652  191658 -191709  191715      23
  191652  191658 -191709  191715       6  191748  191745  191751  191757       2
  191745  191751  191757  191763       1  191745  191751 -191757  191763       4
  191745  191751 -191757  191763       5  191745  191751 -191757  191763       6
  191745  191751  191757  191775       7  191745  191751 -191757  191775       8
  191745  191751 -191757  191775       9  191745  191751 -191757  191775       6
  191736  191727  191721  191745      24  191736  191727 -191721  191745      25
  191736  191727 -191721  191745      26  191736  191727 -191721  191745      27
  191727  191721  191745  191748       3  191727  191721  191745  191751      11
  191727  191721 -191745  191751      12  191727  191721 -191745  191751      13
  191727  191721 -191745  191751       6  191721  191727  191736  191739       7
  191721  191727 -191736  191739      28  191721  191727 -191736  191739      29
  191721  191727 -191736  191739      30  191721  191727  191736  191742       7
  191721  191727 -191736  191742      28  191721  191727 -191736  191742      29
  191721  191727 -191736  191742      30  191721  191745  191751  191757       2
  191715  191721  191727  191736      31  191715  191721 -191727  191736      32
  191715  191721 -191727  191736      26  191715  191721 -191727  191736      33
  191715  191721  191745  191748       3  191715  191721  191745  191751      21
  191715  191721 -191745  191751      22  191715  191721 -191745  191751      23
  191715  191721 -191745  191751       6  191778  191775  191781  191787       2
  191775  191781  191787  191793       1  191775  191781 -191787  191793       4
  191775  191781 -191787  191793       5  191775  191781 -191787  191793       6
  191775  191781  191787  191826       7  191775  191781 -191787  191826       8
  191775  191781 -191787  191826       9  191775  191781 -191787  191826       6
  191763  191757  191775  191778       3  191763  191757  191775  191781      11
  191763  191757 -191775  191781      12  191763  191757 -191775  191781      13
  191763  191757 -191775  191781       6  191757  191775  191781  191787       2
  191751  191757  191775  191778       3  191751  191757  191775  191781      21
  191751  191757 -191775  191781      22  191751  191757 -191775  191781      23
  191751  191757 -191775  191781       6  191829  191826  191832  191838       2
  191826  191832  191838  191844       1  191826  191832 -191838  191844       4
  191826  191832 -191838  191844       5  191826  191832 -191838  191844       6
  191826  191832  191838  191856       7  191826  191832 -191838  191856       8
  191826  191832 -191838  191856       9  191826  191832 -191838  191856       6
  191802  191793  191787  191826      64  191802  191793 -191787  191826      65
  191802  191793 -191787  191826      54  191802  191793 -191787  191826      66
  191793  191787  191826  191829       3  191793  191787  191826  191832      11
  191793  191787 -191826  191832      12  191793  191787 -191826  191832      13
  191793  191787 -191826  191832       6  191793  191802  191811  191814      67
  191793  191802 -191811  191814      68  191793  191802 -191811  191814      69
  191793  191802 -191811  191814      70  191787  191793  191802  191811      71
  191787  191793 -191802  191811      72  191787  191793 -191802  191811      73
  191787  191793 -191802  191811      74  191787  191826  191832  191838       2
  191781  191787  191793  191802      75  191781  191787 -191793  191802      76
  191781  191787 -191793  191802      54  191781  191787 -191793  191802      77
  191781  191787  191826  191829       3  191781  191787  191826  191832      21
  191781  191787 -191826  191832      22  191781  191787 -191826  191832      23
  191781  191787 -191826  191832       6  191859  191856  191862  191868       2
  191856  191862  191868  191877       7  191856  191862 -191868  191877       8
  191856  191862 -191868  191877       9  191856  191862 -191868  191877       6
  191844  191838  191856  191859       3  191844  191838  191856  191862      11
  191844  191838 -191856  191862      12  191844  191838 -191856  191862      13
  191844  191838 -191856  191862       6  191838  191856  191862  191868       2
  191832  191838  191856  191859       3  191832  191838  191856  191862      21
  191832  191838 -191856  191862      22  191832  191838 -191856  191862      23
  191832  191838 -191856  191862       6  191880  191877  191883  191889       2
  191877  191883  191889  191895       1  191877  191883 -191889  191895       4
  191877  191883 -191889  191895       5  191877  191883 -191889  191895       6
  191877  191883  191889  191913       7  191877  191883 -191889  191913       8
  191877  191883 -191889  191913       9  191877  191883 -191889  191913       6
  191868  191877  191883  191889       2  191862  191868  191877  191880       3
  191862  191868  191877  191883      21  191862  191868 -191877  191883      22
  191862  191868 -191877  191883      23  191862  191868 -191877  191883       6
  191916  191913  191919  191925       2  191913  191919  191925  191931       1
  191913  191919 -191925  191931       4  191913  191919 -191925  191931       5
  191913  191919 -191925  191931       6  191913  191919  191925  191973       7
  191913  191919 -191925  191973       8  191913  191919 -191925  191973       9
  191913  191919 -191925  191973       6  191904  191895  191889  191913      24
  191904  191895 -191889  191913      25  191904  191895 -191889  191913      26
  191904  191895 -191889  191913      27  191895  191889  191913  191916       3
  191895  191889  191913  191919      11  191895  191889 -191913  191919      12
  191895  191889 -191913  191919      13  191895  191889 -191913  191919       6
  191889  191895  191904  191907       7  191889  191895 -191904  191907      28
  191889  191895 -191904  191907      29  191889  191895 -191904  191907      30
  191889  191895  191904  191910       7  191889  191895 -191904  191910      28
  191889  191895 -191904  191910      29  191889  191895 -191904  191910      30
  191889  191913  191919  191925       2  191883  191889  191895  191904      31
  191883  191889 -191895  191904      32  191883  191889 -191895  191904      26
  191883  191889 -191895  191904      33  191883  191889  191913  191916       3
  191883  191889  191913  191919      21  191883  191889 -191913  191919      22
  191883  191889 -191913  191919      23  191883  191889 -191913  191919       6
  191976  191973  191979  191985       2  191973  191979  191985  191991       1
  191973  191979 -191985  191991       4  191973  191979 -191985  191991       5
  191973  191979 -191985  191991       6  191973  191979  191985  192021       7
  191973  191979 -191985  192021       8  191973  191979 -191985  192021       9
  191973  191979 -191985  192021       6  191949  191943  191940  191967      41
  191949  191955 -191961  191967      41  191943  191940  191967  191961      41
  191943  191949 -191955  191961      41  191940  191931  191925  191973      42
  191940  191931 -191925  191973      43  191940  191931 -191925  191973      44
  191940  191931 -191925  191973      45  191940  191943  191949  191955      41
  191940  191967 -191961  191955      41  191931  191925  191973  191976       3
  191931  191925  191973  191979      11  191931  191925 -191973  191979      12
  191931  191925 -191973  191979      13  191931  191925 -191973  191979       6
  191931  191940  191943  191949      41  191931  191940  191967  191961      41
  191925  191931  191940  191943       7  191925  191931 -191940  191943      46
  191925  191931 -191940  191943      29  191925  191931 -191940  191943      47
  191925  191931  191940  191967       7  191925  191931 -191940  191967      46
  191925  191931 -191940  191967      29  191925  191931 -191940  191967      47
  191925  191973  191979  191985       2  191919  191925  191931  191940      48
  191919  191925 -191931  191940      49  191919  191925 -191931  191940      44
  191919  191925 -191931  191940      50  191919  191925  191973  191976       3
  191919  191925  191973  191979      21  191919  191925 -191973  191979      22
  191919  191925 -191973  191979      23  191919  191925 -191973  191979       6
  192024  192021  192027  192033       2  192021  192027  192033  192039       1
  192021  192027 -192033  192039       4  192021  192027 -192033  192039       5
  192021  192027 -192033  192039       6  192021  192027  192033  192063       7
  192021  192027 -192033  192063       8  192021  192027 -192033  192063       9
  192021  192027 -192033  192063       6  192009  191991  191985  192021      34
  192009  191991 -191985  192021      35  192009  191991 -191985  192021      36
  192009  191991 -191985  192021      37  191997  191991  191985  192021      34
  191997  191991 -191985  192021      35  191997  191991 -191985  192021      36
  191997  191991 -191985  192021      37  191991  191985  192021  192024       3
  191991  191985  192021  192027      11  191991  191985 -192021  192027      12
  191991  191985 -192021  192027      13  191991  191985 -192021  192027       6
  191985  192021  192027  192033       2  191979  191985  191991  191997      38
  191979  191985 -191991  191997      39  191979  191985 -191991  191997      36
  191979  191985 -191991  191997      40  191979  191985  191991  192009      38
  191979  191985 -191991  192009      39  191979  191985 -191991  192009      36
  191979  191985 -191991  192009      40  191979  191985  192021  192024       3
  191979  191985  192021  192027      21  191979  191985 -192021  192027      22
  191979  191985 -192021  192027      23  191979  191985 -192021  192027       6
  192066  192063  192069  192075       2  192063  192069  192075  192081       1
  192063  192069 -192075  192081       4  192063  192069 -192075  192081       5
  192063  192069 -192075  192081       6  192063  192069  192075  192114       7
  192063  192069 -192075  192114       8  192063  192069 -192075  192114       9
  192063  192069 -192075  192114       6  192048  192039  192033  192063     153
  192048  192039 -192033  192063     154  192048  192039 -192033  192063     155
  192048  192039 -192033  192063     156  192039  192033  192063  192066       3
  192039  192033  192063  192069      11  192039  192033 -192063  192069      12
  192039  192033 -192063  192069      13  192039  192033 -192063  192069       6
  192033  192039  192048  192051       7  192033  192039  192048  192054     157
  192033  192039 -192048  192054     158  192033  192039 -192048  192054     159
  192033  192039 -192048  192054     160  192033  192063  192069  192075       2
  192027  192033  192039  192048     161  192027  192033 -192039  192048     162
  192027  192033 -192039  192048     155  192027  192033 -192039  192048     163
  192027  192033  192063  192066       3  192027  192033  192063  192069      21
  192027  192033 -192063  192069      22  192027  192033 -192063  192069      23
  192027  192033 -192063  192069       6  192117  192114  192120  192126       2
  192114  192120  192126  192132       1  192114  192120 -192126  192132       4
  192114  192120 -192126  192132       5  192114  192120 -192126  192132       6
  192114  192120  192126  192162       7  192114  192120 -192126  192162       8
  192114  192120 -192126  192162       9  192114  192120 -192126  192162       6
  192090  192081  192075  192114      64  192090  192081 -192075  192114      65
  192090  192081 -192075  192114      54  192090  192081 -192075  192114      66
  192081  192075  192114  192117       3  192081  192075  192114  192120      11
  192081  192075 -192114  192120      12  192081  192075 -192114  192120      13
  192081  192075 -192114  192120       6  192081  192090  192099  192102      67
  192081  192090 -192099  192102      68  192081  192090 -192099  192102      69
  192081  192090 -192099  192102      70  192075  192081  192090  192099      71
  192075  192081 -192090  192099      72  192075  192081 -192090  192099      73
  192075  192081 -192090  192099      74  192075  192114  192120  192126       2
  192069  192075  192081  192090      75  192069  192075 -192081  192090      76
  192069  192075 -192081  192090      54  192069  192075 -192081  192090      77
  192069  192075  192114  192117       3  192069  192075  192114  192120      21
  192069  192075 -192114  192120      22  192069  192075 -192114  192120      23
  192069  192075 -192114  192120       6  192165  192162  192168  192174       2
  192162  192168  192174  192180       1  192162  192168 -192174  192180       4
  192162  192168 -192174  192180       5  192162  192168 -192174  192180       6
  192162  192168  192174  192207       7  192162  192168 -192174  192207       8
  192162  192168 -192174  192207       9  192162  192168 -192174  192207       6
  192150  192132  192126  192162      34  192150  192132 -192126  192162      35
  192150  192132 -192126  192162      36  192150  192132 -192126  192162      37
  192138  192132  192126  192162      34  192138  192132 -192126  192162      35
  192138  192132 -192126  192162      36  192138  192132 -192126  192162      37
  192132  192126  192162  192165       3  192132  192126  192162  192168      11
  192132  192126 -192162  192168      12  192132  192126 -192162  192168      13
  192132  192126 -192162  192168       6  192126  192162  192168  192174       2
  192120  192126  192132  192138      38  192120  192126 -192132  192138      39
  192120  192126 -192132  192138      36  192120  192126 -192132  192138      40
  192120  192126  192132  192150      38  192120  192126 -192132  192150      39
  192120  192126 -192132  192150      36  192120  192126 -192132  192150      40
  192120  192126  192162  192165       3  192120  192126  192162  192168      21
  192120  192126 -192162  192168      22  192120  192126 -192162  192168      23
  192120  192126 -192162  192168       6  192210  192207  192213  192219       2
  192207  192213  192219  192225       1  192207  192213 -192219  192225       4
  192207  192213 -192219  192225       5  192207  192213 -192219  192225       6
  192207  192213  192219  192273       7  192207  192213 -192219  192273       8
  192207  192213 -192219  192273       9  192207  192213 -192219  192273       6
  192189  192180  192174  192207      64  192189  192180 -192174  192207      65
  192189  192180 -192174  192207      54  192189  192180 -192174  192207      66
  192180  192174  192207  192210       3  192180  192174  192207  192213      11
  192180  192174 -192207  192213      12  192180  192174 -192207  192213      13
  192180  192174 -192207  192213       6  192180  192189  192198  192201     117
  192180  192189 -192198  192201     118  192180  192189  192198  192204     117
  192180  192189 -192198  192204     118  192174  192180  192189  192198     119
  192174  192180 -192189  192198     120  192174  192180 -192189  192198     121
  192174  192180 -192189  192198     122  192174  192207  192213  192219       2
  192168  192174  192180  192189      75  192168  192174 -192180  192189      76
  192168  192174 -192180  192189      54  192168  192174 -192180  192189      77
  192168  192174  192207  192210       3  192168  192174  192207  192213      21
  192168  192174 -192207  192213      22  192168  192174 -192207  192213      23
  192168  192174 -192207  192213       6  192276  192273  192279  192285       2
  192273  192279  192285  192294       7  192273  192279 -192285  192294       8
  192273  192279 -192285  192294       9  192273  192279 -192285  192294       6
  192234  192225  192219  192273      10  192234  192243  192252  192261      10
  192225  192219  192273  192276       3  192225  192219  192273  192279      11
  192225  192219 -192273  192279      12  192225  192219 -192273  192279      13
  192225  192219 -192273  192279       6  192225  192234  192243  192252      16
  192225  192234 -192243  192252      17  192225  192234 -192243  192252      18
  192219  192225  192234  192243      16  192219  192225 -192234  192243      17
  192219  192225 -192234  192243      18  192219  192273  192279  192285       2
  192213  192219  192225  192234      10  192213  192219  192273  192276       3
  192213  192219  192273  192279      21  192213  192219 -192273  192279      22
  192213  192219 -192273  192279      23  192213  192219 -192273  192279       6
  192297  192294  192300  192306       2  192294  192300  192306  192312       1
  192294  192300 -192306  192312       4  192294  192300 -192306  192312       5
  192294  192300 -192306  192312       6  192294  192300  192306  192351       7
  192294  192300 -192306  192351       8  192294  192300 -192306  192351       9
  192294  192300 -192306  192351       6  192285  192294  192300  192306       2
  192279  192285  192294  192297       3  192279  192285  192294  192300      21
  192279  192285 -192294  192300      22  192279  192285 -192294  192300      23
  192279  192285 -192294  192300       6  192354  192351  192357  192363       2
  192351  192357  192363  192369       1  192351  192357 -192363  192369       4
  192351  192357 -192363  192369       5  192351  192357 -192363  192369       6
  192351  192357  192363  192408       7  192351  192357 -192363  192408       8
  192351  192357 -192363  192408       9  192351  192357 -192363  192408       6
  192330  192312  192306  192351     103  192330  192312 -192306  192351     104
  192330  192312 -192306  192351     105  192330  192312 -192306  192351     106
  192318  192312  192306  192351      34  192318  192312 -192306  192351      35
  192318  192312 -192306  192351      36  192318  192312 -192306  192351      37
  192318  192312  192330  192339     107  192318  192312 -192330  192339     108
  192318  192312 -192330  192339     109  192318  192312 -192330  192339     110
  192312  192306  192351  192354       3  192312  192306  192351  192357      11
  192312  192306 -192351  192357      12  192312  192306 -192351  192357      13
  192312  192306 -192351  192357       6  192306  192312  192330  192339     111
  192306  192312 -192330  192339     112  192306  192312 -192330  192339     109
  192306  192312 -192330  192339     113  192306  192351  192357  192363       2
  192300  192306  192312  192318      38  192300  192306 -192312  192318      39
  192300  192306 -192312  192318      36  192300  192306 -192312  192318      40
  192300  192306  192312  192330     114  192300  192306 -192312  192330     115
  192300  192306 -192312  192330     105  192300  192306 -192312  192330     116
  192300  192306  192351  192354       3  192300  192306  192351  192357      21
  192300  192306 -192351  192357      22  192300  192306 -192351  192357      23
  192300  192306 -192351  192357       6  192411  192408  192414  192420       2
  192408  192414  192420  192426       1  192408  192414 -192420  192426       4
  192408  192414 -192420  192426       5  192408  192414 -192420  192426       6
  192408  192414  192420  192444       7  192408  192414 -192420  192444       8
  192408  192414 -192420  192444       9  192408  192414 -192420  192444       6
  192387  192369  192363  192408     103  192387  192369 -192363  192408     104
  192387  192369 -192363  192408     105  192387  192369 -192363  192408     106
  192375  192369  192363  192408      34  192375  192369 -192363  192408      35
  192375  192369 -192363  192408      36  192375  192369 -192363  192408      37
  192375  192369  192387  192396     107  192375  192369 -192387  192396     108
  192375  192369 -192387  192396     109  192375  192369 -192387  192396     110
  192369  192363  192408  192411       3  192369  192363  192408  192414      11
  192369  192363 -192408  192414      12  192369  192363 -192408  192414      13
  192369  192363 -192408  192414       6  192363  192369  192387  192396     111
  192363  192369 -192387  192396     112  192363  192369 -192387  192396     109
  192363  192369 -192387  192396     113  192363  192408  192414  192420       2
  192357  192363  192369  192375      38  192357  192363 -192369  192375      39
  192357  192363 -192369  192375      36  192357  192363 -192369  192375      40
  192357  192363  192369  192387     114  192357  192363 -192369  192387     115
  192357  192363 -192369  192387     105  192357  192363 -192369  192387     116
  192357  192363  192408  192411       3  192357  192363  192408  192414      21
  192357  192363 -192408  192414      22  192357  192363 -192408  192414      23
  192357  192363 -192408  192414       6  192447  192444  192450  192453       2
  192447  192444  192450  192480       2  192444  192450  192453  192462       1
  192444  192450 -192453  192462     102  192444  192450 -192453  192462      13
  192444  192450 -192453  192462       6  192444  192450  192480  192471       1
  192444  192450 -192480  192471       4  192444  192450 -192480  192471       5
  192444  192450 -192480  192471       6  192444  192450  192480  192486       7
  192444  192450 -192480  192486       8  192444  192450 -192480  192486       9
  192444  192450 -192480  192486       6  192435  192426  192420  192444      24
  192435  192426 -192420  192444      25  192435  192426 -192420  192444      26
  192435  192426 -192420  192444      27  192426  192420  192444  192447       3
  192426  192420  192444  192450      11  192426  192420 -192444  192450      12
  192426  192420 -192444  192450      13  192426  192420 -192444  192450       6
  192420  192426  192435  192438       7  192420  192426 -192435  192438      28
  192420  192426 -192435  192438      29  192420  192426 -192435  192438      30
  192420  192426  192435  192441       7  192420  192426 -192435  192441      28
  192420  192426 -192435  192441      29  192420  192426 -192435  192441      30
  192420  192444  192450  192453       2  192420  192444  192450  192480       2
  192414  192420  192426  192435      31  192414  192420 -192426  192435      32
  192414  192420 -192426  192435      26  192414  192420 -192426  192435      33
  192414  192420  192444  192447       3  192414  192420  192444  192450      21
  192414  192420 -192444  192450      22  192414  192420 -192444  192450      23
  192414  192420 -192444  192450       6  192489  192486  192492  192498       2
  192486  192492  192498  192504       1  192486  192492 -192498  192504       4
  192486  192492 -192498  192504       5  192486  192492 -192498  192504       6
  192486  192492  192498  192528       7  192486  192492 -192498  192528       8
  192486  192492 -192498  192528       9  192486  192492 -192498  192528       6
  192480  192486  192492  192498       2  192471  192480  192486  192489       3
  192471  192480  192486  192492      11  192471  192480 -192486  192492      12
  192471  192480 -192486  192492      13  192471  192480 -192486  192492       6
  192462  192453 -192450  192480       3  192462  192471  192480  192486      10
  192453  192450 -192480  192471       3  192453  192450  192480  192486       3
  192453  192462 -192471  192480      16  192453  192462 -192471  192480      17
  192453  192462 -192471  192480      18  192450  192453 -192462  192471      10
  192450  192480 -192471  192462      10  192450  192480  192486  192489       3
  192450  192480  192486  192492      21  192450  192480 -192486  192492      22
  192450  192480 -192486  192492      23  192450  192480 -192486  192492       6
  192531  192528  192534  192540       2  192528  192534  192540  192546       1
  192528  192534 -192540  192546       4  192528  192534 -192540  192546       5
  192528  192534 -192540  192546       6  192528  192534  192540  192594       7
  192528  192534 -192540  192594       8  192528  192534 -192540  192594       9
  192528  192534 -192540  192594       6  192522  192504  192498  192528      86
  192522  192504 -192498  192528      87  192522  192504 -192498  192528      88
  192522  192504 -192498  192528      89  192510  192504  192498  192528      34
  192510  192504 -192498  192528      35  192510  192504 -192498  192528      36
  192510  192504 -192498  192528      37  192504  192498  192528  192531       3
  192504  192498  192528  192534      11  192504  192498 -192528  192534      12
  192504  192498 -192528  192534      13  192504  192498 -192528  192534       6
  192498  192528  192534  192540       2  192492  192498  192504  192510      38
  192492  192498 -192504  192510      39  192492  192498 -192504  192510      36
  192492  192498 -192504  192510      40  192492  192498  192504  192522      99
  192492  192498 -192504  192522     100  192492  192498 -192504  192522      88
  192492  192498 -192504  192522     101  192492  192498  192528  192531       3
  192492  192498  192528  192534      21  192492  192498 -192528  192534      22
  192492  192498 -192528  192534      23  192492  192498 -192528  192534       6
  192597  192594  192600  192606       2  192594  192600  192606  192612       1
  192594  192600 -192606  192612       4  192594  192600 -192606  192612       5
  192594  192600 -192606  192612       6  192594  192600  192606  192642       7
  192594  192600 -192606  192642       8  192594  192600 -192606  192642       9
  192594  192600 -192606  192642       6  192555  192546  192540  192594      10
  192555  192564  192573  192582      10  192546  192540  192594  192597       3
  192546  192540  192594  192600      11  192546  192540 -192594  192600      12
  192546  192540 -192594  192600      13  192546  192540 -192594  192600       6
  192546  192555  192564  192573      16  192546  192555 -192564  192573      17
  192546  192555 -192564  192573      18  192540  192546  192555  192564      16
  192540  192546 -192555  192564      17  192540  192546 -192555  192564      18
  192540  192594  192600  192606       2  192534  192540  192546  192555      10
  192534  192540  192594  192597       3  192534  192540  192594  192600      21
  192534  192540 -192594  192600      22  192534  192540 -192594  192600      23
  192534  192540 -192594  192600       6  192645  192642  192648  192654       2
  192642  192648  192654  192660       1  192642  192648 -192654  192660       4
  192642  192648 -192654  192660       5  192642  192648 -192654  192660       6
  192642  192648  192654  192690       7  192642  192648 -192654  192690       8
  192642  192648 -192654  192690       9  192642  192648 -192654  192690       6
  192630  192612  192606  192642      34  192630  192612 -192606  192642      35
  192630  192612 -192606  192642      36  192630  192612 -192606  192642      37
  192618  192612  192606  192642      34  192618  192612 -192606  192642      35
  192618  192612 -192606  192642      36  192618  192612 -192606  192642      37
  192612  192606  192642  192645       3  192612  192606  192642  192648      11
  192612  192606 -192642  192648      12  192612  192606 -192642  192648      13
  192612  192606 -192642  192648       6  192606  192642  192648  192654       2
  192600  192606  192612  192618      38  192600  192606 -192612  192618      39
  192600  192606 -192612  192618      36  192600  192606 -192612  192618      40
  192600  192606  192612  192630      38  192600  192606 -192612  192630      39
  192600  192606 -192612  192630      36  192600  192606 -192612  192630      40
  192600  192606  192642  192645       3  192600  192606  192642  192648      21
  192600  192606 -192642  192648      22  192600  192606 -192642  192648      23
  192600  192606 -192642  192648       6  192693  192690  192696  192702       2
  192690  192696  192702  192708       1  192690  192696 -192702  192708       4
  192690  192696 -192702  192708       5  192690  192696 -192702  192708       6
  192690  192696  192702  192762       7  192690  192696 -192702  192762       8
  192690  192696 -192702  192762       9  192690  192696 -192702  192762       6
  192678  192660  192654  192690      34  192678  192660 -192654  192690      35
  192678  192660 -192654  192690      36  192678  192660 -192654  192690      37
  192666  192660  192654  192690      34  192666  192660 -192654  192690      35
  192666  192660 -192654  192690      36  192666  192660 -192654  192690      37
  192660  192654  192690  192693       3  192660  192654  192690  192696      11
  192660  192654 -192690  192696      12  192660  192654 -192690  192696      13
  192660  192654 -192690  192696       6  192654  192690  192696  192702       2
  192648  192654  192660  192666      38  192648  192654 -192660  192666      39
  192648  192654 -192660  192666      36  192648  192654 -192660  192666      40
  192648  192654  192660  192678      38  192648  192654 -192660  192678      39
  192648  192654 -192660  192678      36  192648  192654 -192660  192678      40
  192648  192654  192690  192693       3  192648  192654  192690  192696      21
  192648  192654 -192690  192696      22  192648  192654 -192690  192696      23
  192648  192654 -192690  192696       6  192765  192762  192768  192774       2
  192762  192768  192774  192780       1  192762  192768 -192774  192780       4
  192762  192768 -192774  192780       5  192762  192768 -192774  192780       6
  192762  192768  192774  192804       7  192762  192768 -192774  192804       8
  192762  192768 -192774  192804       9  192762  192768 -192774  192804       6
  192726  192735  192741  192744      51  192726  192735 -192741  192744       6
  192726  192735  192741  192753      51  192726  192735 -192741  192753       6
  192717  192708  192702  192762      10  192717  192726  192735  192741       7
  192717  192726 -192735  192741      29  192708  192702  192762  192765       3
  192708  192702  192762  192768      11  192708  192702 -192762  192768      12
  192708  192702 -192762  192768      13  192708  192702 -192762  192768       6
  192708  192717  192726  192735      10  192702  192708  192717  192726      16
  192702  192708 -192717  192726      17  192702  192708 -192717  192726      18
  192702  192762  192768  192774       2  192696  192702  192708  192717      10
  192696  192702  192762  192765       3  192696  192702  192762  192768      21
  192696  192702 -192762  192768      22  192696  192702 -192762  192768      23
  192696  192702 -192762  192768       6  192807  192804  192810  192816       2
  192804  192810  192816  192822       1  192804  192810 -192816  192822       4
  192804  192810 -192816  192822       5  192804  192810 -192816  192822       6
  192804  192810  192816  192834       7  192804  192810 -192816  192834       8
  192804  192810 -192816  192834       9  192804  192810 -192816  192834       6
  192798  192780  192774  192804      86  192798  192780 -192774  192804      87
  192798  192780 -192774  192804      88  192798  192780 -192774  192804      89
  192786  192780  192774  192804      34  192786  192780 -192774  192804      35
  192786  192780 -192774  192804      36  192786  192780 -192774  192804      37
  192780  192774  192804  192807       3  192780  192774  192804  192810      11
  192780  192774 -192804  192810      12  192780  192774 -192804  192810      13
  192780  192774 -192804  192810       6  192774  192804  192810  192816       2
  192768  192774  192780  192786      38  192768  192774 -192780  192786      39
  192768  192774 -192780  192786      36  192768  192774 -192780  192786      40
  192768  192774  192780  192798      99  192768  192774 -192780  192798     100
  192768  192774 -192780  192798      88  192768  192774 -192780  192798     101
  192768  192774  192804  192807       3  192768  192774  192804  192810      21
  192768  192774 -192804  192810      22  192768  192774 -192804  192810      23
  192768  192774 -192804  192810       6  192837  192834  192840  192846       2
  192834  192840  192846  192852       1  192834  192840 -192846  192852       4
  192834  192840 -192846  192852       5  192834  192840 -192846  192852       6
  192834  192840  192846  192891       7  192834  192840 -192846  192891       8
  192834  192840 -192846  192891       9  192834  192840 -192846  192891       6
  192822  192816  192834  192837       3  192822  192816  192834  192840      11
  192822  192816 -192834  192840      12  192822  192816 -192834  192840      13
  192822  192816 -192834  192840       6  192816  192834  192840  192846       2
  192810  192816  192834  192837       3  192810  192816  192834  192840      21
  192810  192816 -192834  192840      22  192810  192816 -192834  192840      23
  192810  192816 -192834  192840       6  192894  192891  192897  192903       2
  192891  192897  192903  192909       1  192891  192897 -192903  192909       4
  192891  192897 -192903  192909       5  192891  192897 -192903  192909       6
  192891  192897  192903  192948       7  192891  192897 -192903  192948       8
  192891  192897 -192903  192948       9  192891  192897 -192903  192948       6
  192861  192852  192846  192891      52  192861  192852 -192846  192891      53
  192861  192852 -192846  192891      54  192861  192852 -192846  192891      55
  192852  192846  192891  192894       3  192852  192846  192891  192897      11
  192852  192846 -192891  192897      12  192852  192846 -192891  192897      13
  192852  192846 -192891  192897       6  192846  192852  192861  192867      56
  192846  192852 -192861  192867      57  192846  192852 -192861  192867      58
  192846  192852 -192861  192867      59  192846  192852  192861  192879      56
  192846  192852 -192861  192879      57  192846  192852 -192861  192879      58
  192846  192852 -192861  192879      59  192846  192891  192897  192903       2
  192840  192846  192852  192861      60  192840  192846 -192852  192861      61
  192840  192846 -192852  192861      54  192840  192846 -192852  192861      62
  192840  192846  192891  192894       3  192840  192846  192891  192897      21
  192840  192846 -192891  192897      22  192840  192846 -192891  192897      23
  192840  192846 -192891  192897       6  192951  192948  192954  192960       2
  192948  192954  192960  192966       1  192948  192954 -192960  192966       4
  192948  192954 -192960  192966       5  192948  192954 -192960  192966       6
  192948  192954  192960  192984       7  192948  192954 -192960  192984       8
  192948  192954 -192960  192984       9  192948  192954 -192960  192984       6
  192918  192909  192903  192948      52  192918  192909 -192903  192948      53
  192918  192909 -192903  192948      54  192918  192909 -192903  192948      55
  192909  192903  192948  192951       3  192909  192903  192948  192954      11
  192909  192903 -192948  192954      12  192909  192903 -192948  192954      13
  192909  192903 -192948  192954       6  192903  192909  192918  192924      56
  192903  192909 -192918  192924      57  192903  192909 -192918  192924      58
  192903  192909 -192918  192924      59  192903  192909  192918  192936      56
  192903  192909 -192918  192936      57  192903  192909 -192918  192936      58
  192903  192909 -192918  192936      59  192903  192948  192954  192960       2
  192897  192903  192909  192918      60  192897  192903 -192909  192918      61
  192897  192903 -192909  192918      54  192897  192903 -192909  192918      62
  192897  192903  192948  192951       3  192897  192903  192948  192954      21
  192897  192903 -192948  192954      22  192897  192903 -192948  192954      23
  192897  192903 -192948  192954       6  192987  192984  192990  192996       2
  192984  192990  192996  193002       1  192984  192990 -192996  193002       4
  192984  192990 -192996  193002       5  192984  192990 -192996  193002       6
  192984  192990  192996  193014       7  192984  192990 -192996  193014       8
  192984  192990 -192996  193014       9  192984  192990 -192996  193014       6
  192975  192966  192960  192984      24  192975  192966 -192960  192984      25
  192975  192966 -192960  192984      26  192975  192966 -192960  192984      27
  192966  192960  192984  192987       3  192966  192960  192984  192990      11
  192966  192960 -192984  192990      12  192966  192960 -192984  192990      13
  192966  192960 -192984  192990       6  192960  192966  192975  192978       7
  192960  192966 -192975  192978      28  192960  192966 -192975  192978      29
  192960  192966 -192975  192978      30  192960  192966  192975  192981       7
  192960  192966 -192975  192981      28  192960  192966 -192975  192981      29
  192960  192966 -192975  192981      30  192960  192984  192990  192996       2
  192954  192960  192966  192975      31  192954  192960 -192966  192975      32
  192954  192960 -192966  192975      26  192954  192960 -192966  192975      33
  192954  192960  192984  192987       3  192954  192960  192984  192990      21
  192954  192960 -192984  192990      22  192954  192960 -192984  192990      23
  192954  192960 -192984  192990       6  193017  193014  193020  193026       2
  193014  193020  193026  193032       1  193014  193020 -193026  193032       4
  193014  193020 -193026  193032       5  193014  193020 -193026  193032       6
  193014  193020  193026  193044       7  193014  193020 -193026  193044       8
  193014  193020 -193026  193044       9  193014  193020 -193026  193044       6
  193002  192996  193014  193017       3  193002  192996  193014  193020      11
  193002  192996 -193014  193020      12  193002  192996 -193014  193020      13
  193002  192996 -193014  193020       6  192996  193014  193020  193026       2
  192990  192996  193014  193017       3  192990  192996  193014  193020      21
  192990  192996 -193014  193020      22  192990  192996 -193014  193020      23
  192990  192996 -193014  193020       6  193047  193044  193050  193056       2
  193044  193050  193056  193065       7  193044  193050 -193056  193065       8
  193044  193050 -193056  193065       9  193044  193050 -193056  193065       6
  193032  193026  193044  193047       3  193032  193026  193044  193050      11
  193032  193026 -193044  193050      12  193032  193026 -193044  193050      13
  193032  193026 -193044  193050       6  193026  193044  193050  193056       2
  193020  193026  193044  193047       3  193020  193026  193044  193050      21
  193020  193026 -193044  193050      22  193020  193026 -193044  193050      23
  193020  193026 -193044  193050       6  193068  193065  193071  193077       2
  193065  193071  193077  193083       1  193065  193071 -193077  193083       4
  193065  193071 -193077  193083       5  193065  193071 -193077  193083       6
  193065  193071  193077  193113       7  193065  193071 -193077  193113       8
  193065  193071 -193077  193113       9  193065  193071 -193077  193113       6
  193056  193065  193071  193077       2  193050  193056  193065  193068       3
  193050  193056  193065  193071      21  193050  193056 -193065  193071      22
  193050  193056 -193065  193071      23  193050  193056 -193065  193071       6
  193116  193113  193119  193125       2  193113  193119  193125  193131       1
  193113  193119 -193125  193131       4  193113  193119 -193125  193131       5
  193113  193119 -193125  193131       6  193113  193119  193125  193143       7
  193113  193119 -193125  193143       8  193113  193119 -193125  193143       9
  193113  193119 -193125  193143       6  193101  193083  193077  193113      34
  193101  193083 -193077  193113      35  193101  193083 -193077  193113      36
  193101  193083 -193077  193113      37  193089  193083  193077  193113      34
  193089  193083 -193077  193113      35  193089  193083 -193077  193113      36
  193089  193083 -193077  193113      37  193083  193077  193113  193116       3
  193083  193077  193113  193119      11  193083  193077 -193113  193119      12
  193083  193077 -193113  193119      13  193083  193077 -193113  193119       6
  193077  193113  193119  193125       2  193071  193077  193083  193089      38
  193071  193077 -193083  193089      39  193071  193077 -193083  193089      36
  193071  193077 -193083  193089      40  193071  193077  193083  193101      38
  193071  193077 -193083  193101      39  193071  193077 -193083  193101      36
  193071  193077 -193083  193101      40  193071  193077  193113  193116       3
  193071  193077  193113  193119      21  193071  193077 -193113  193119      22
  193071  193077 -193113  193119      23  193071  193077 -193113  193119       6
  193146  193143  193149  193155       2  193143  193149  193155  193161       1
  193143  193149 -193155  193161       4  193143  193149 -193155  193161       5
  193143  193149 -193155  193161       6  193143  193149  193155  193176       7
  193143  193149 -193155  193176       8  193143  193149 -193155  193176       9
  193143  193149 -193155  193176       6  193131  193125  193143  193146       3
  193131  193125  193143  193149      11  193131  193125 -193143  193149      12
  193131  193125 -193143  193149      13  193131  193125 -193143  193149       6
  193125  193143  193149  193155       2  193119  193125  193143  193146       3
  193119  193125  193143  193149      21  193119  193125 -193143  193149      22
  193119  193125 -193143  193149      23  193119  193125 -193143  193149       6
  193179  193176  193182  193188       2  193176  193182  193188  193194       1
  193176  193182 -193188  193194       4  193176  193182 -193188  193194       5
  193176  193182 -193188  193194       6  193176  193182  193188  193233       7
  193176  193182 -193188  193233       8  193176  193182 -193188  193233       9
  193176  193182 -193188  193233       6  193170  193161  193155  193176     123
  193170  193161 -193155  193176     124  193170  193161 -193155  193176     125
  193170  193161 -193155  193176     126  193161  193155  193176  193179       3
  193161  193155  193176  193182      11  193161  193155 -193176  193182      12
  193161  193155 -193176  193182      13  193161  193155 -193176  193182       6
  193155  193176  193182  193188       2  193149  193155  193161  193170     131
  193149  193155 -193161  193170     132  193149  193155 -193161  193170     125
  193149  193155 -193161  193170     133  193149  193155  193176  193179       3
  193149  193155  193176  193182      21  193149  193155 -193176  193182      22
  193149  193155 -193176  193182      23  193149  193155 -193176  193182       6
  193236  193233  193239  193245       2  193233  193239  193245  193251       1
  193233  193239 -193245  193251       4  193233  193239 -193245  193251       5
  193233  193239 -193245  193251       6  193233  193239  193245  193290       7
  193233  193239 -193245  193290       8  193233  193239 -193245  193290       9
  193233  193239 -193245  193290       6  193203  193194  193188  193233      52
  193203  193194 -193188  193233      53  193203  193194 -193188  193233      54
  193203  193194 -193188  193233      55  193194  193188  193233  193236       3
  193194  193188  193233  193239      11  193194  193188 -193233  193239      12
  193194  193188 -193233  193239      13  193194  193188 -193233  193239       6
  193188  193194  193203  193209      56  193188  193194 -193203  193209      57
  193188  193194 -193203  193209      58  193188  193194 -193203  193209      59
  193188  193194  193203  193221      56  193188  193194 -193203  193221      57
  193188  193194 -193203  193221      58  193188  193194 -193203  193221      59
  193188  193233  193239  193245       2  193182  193188  193194  193203      60
  193182  193188 -193194  193203      61  193182  193188 -193194  193203      54
  193182  193188 -193194  193203      62  193182  193188  193233  193236       3
  193182  193188  193233  193239      21  193182  193188 -193233  193239      22
  193182  193188 -193233  193239      23  193182  193188 -193233  193239       6
  193293  193290  193296  193302       2  193290  193296  193302  193308       1
  193290  193296 -193302  193308       4  193290  193296 -193302  193308       5
  193290  193296 -193302  193308       6  193290  193296  193302  193332       7
  193290  193296 -193302  193332       8  193290  193296 -193302  193332       9
  193290  193296 -193302  193332       6  193260  193251  193245  193290      52
  193260  193251 -193245  193290      53  193260  193251 -193245  193290      54
  193260  193251 -193245  193290      55  193251  193245  193290  193293       3
  193251  193245  193290  193296      11  193251  193245 -193290  193296      12
  193251  193245 -193290  193296      13  193251  193245 -193290  193296       6
  193245  193251  193260  193266      56  193245  193251 -193260  193266      57
  193245  193251 -193260  193266      58  193245  193251 -193260  193266      59
  193245  193251  193260  193278      56  193245  193251 -193260  193278      57
  193245  193251 -193260  193278      58  193245  193251 -193260  193278      59
  193245  193290  193296  193302       2  193239  193245  193251  193260      60
  193239  193245 -193251  193260      61  193239  193245 -193251  193260      54
  193239  193245 -193251  193260      62  193239  193245  193290  193293       3
  193239  193245  193290  193296      21  193239  193245 -193290  193296      22
  193239  193245 -193290  193296      23  193239  193245 -193290  193296       6
  193335  193332  193338  193344       2  193332  193338  193344  193350       1
  193332  193338 -193344  193350       4  193332  193338 -193344  193350       5
  193332  193338 -193344  193350       6  193332  193338  193344  193374       7
  193332  193338 -193344  193374       8  193332  193338 -193344  193374       9
  193332  193338 -193344  193374       6  193326  193308  193302  193332      86
  193326  193308 -193302  193332      87  193326  193308 -193302  193332      88
  193326  193308 -193302  193332      89  193314  193308  193302  193332      34
  193314  193308 -193302  193332      35  193314  193308 -193302  193332      36
  193314  193308 -193302  193332      37  193308  193302  193332  193335       3
  193308  193302  193332  193338      11  193308  193302 -193332  193338      12
  193308  193302 -193332  193338      13  193308  193302 -193332  193338       6
  193302  193332  193338  193344       2  193296  193302  193308  193314      38
  193296  193302 -193308  193314      39  193296  193302 -193308  193314      36
  193296  193302 -193308  193314      40  193296  193302  193308  193326      99
  193296  193302 -193308  193326     100  193296  193302 -193308  193326      88
  193296  193302 -193308  193326     101  193296  193302  193332  193335       3
  193296  193302  193332  193338      21  193296  193302 -193332  193338      22
  193296  193302 -193332  193338      23  193296  193302 -193332  193338       6
  193377  193374  193380  193386       2  193374  193380  193386  193392       1
  193374  193380 -193386  193392       4  193374  193380 -193386  193392       5
  193374  193380 -193386  193392       6  193374  193380  193386  193404       7
  193374  193380 -193386  193404       8  193374  193380 -193386  193404       9
  193374  193380 -193386  193404       6  193368  193350  193344  193374      86
  193368  193350 -193344  193374      87  193368  193350 -193344  193374      88
  193368  193350 -193344  193374      89  193356  193350  193344  193374      34
  193356  193350 -193344  193374      35  193356  193350 -193344  193374      36
  193356  193350 -193344  193374      37  193350  193344  193374  193377       3
  193350  193344  193374  193380      11  193350  193344 -193374  193380      12
  193350  193344 -193374  193380      13  193350  193344 -193374  193380       6
  193344  193374  193380  193386       2  193338  193344  193350  193356      38
  193338  193344 -193350  193356      39  193338  193344 -193350  193356      36
  193338  193344 -193350  193356      40  193338  193344  193350  193368      99
  193338  193344 -193350  193368     100  193338  193344 -193350  193368      88
  193338  193344 -193350  193368     101  193338  193344  193374  193377       3
  193338  193344  193374  193380      21  193338  193344 -193374  193380      22
  193338  193344 -193374  193380      23  193338  193344 -193374  193380       6
  193407  193404  193410  193416       2  193404  193410  193416  193422       1
  193404  193410 -193416  193422       4  193404  193410 -193416  193422       5
  193404  193410 -193416  193422       6  193404  193410  193416  193449       7
  193404  193410 -193416  193449       8  193404  193410 -193416  193449       9
  193404  193410 -193416  193449       6  193392  193386  193404  193407       3
  193392  193386  193404  193410      11  193392  193386 -193404  193410      12
  193392  193386 -193404  193410      13  193392  193386 -193404  193410       6
  193386  193404  193410  193416       2  193380  193386  193404  193407       3
  193380  193386  193404  193410      21  193380  193386 -193404  193410      22
  193380  193386 -193404  193410      23  193380  193386 -193404  193410       6
  193452  193449  193455  193461       2  193449  193455  193461  193467       1
  193449  193455 -193461  193467       4  193449  193455 -193461  193467       5
  193449  193455 -193461  193467       6  193449  193455  193461  193497       7
  193449  193455 -193461  193497       8  193449  193455 -193461  193497       9
  193449  193455 -193461  193497       6  193431  193422  193416  193449      64
  193431  193422 -193416  193449      65  193431  193422 -193416  193449      54
  193431  193422 -193416  193449      66  193422  193416  193449  193452       3
  193422  193416  193449  193455      11  193422  193416 -193449  193455      12
  193422  193416 -193449  193455      13  193422  193416 -193449  193455       6
  193422  193431  193440  193443     117  193422  193431 -193440  193443     118
  193422  193431  193440  193446     117  193422  193431 -193440  193446     118
  193416  193422  193431  193440     119  193416  193422 -193431  193440     120
  193416  193422 -193431  193440     121  193416  193422 -193431  193440     122
  193416  193449  193455  193461       2  193410  193416  193422  193431      75
  193410  193416 -193422  193431      76  193410  193416 -193422  193431      54
  193410  193416 -193422  193431      77  193410  193416  193449  193452       3
  193410  193416  193449  193455      21  193410  193416 -193449  193455      22
  193410  193416 -193449  193455      23  193410  193416 -193449  193455       6
  193500  193497  193503  193509       2  193497  193503  193509  193515       1
  193497  193503 -193509  193515       4  193497  193503 -193509  193515       5
  193497  193503 -193509  193515       6  193497  193503  193509  193545       7
  193497  193503 -193509  193545       8  193497  193503 -193509  193545       9
  193497  193503 -193509  193545       6  193485  193467  193461  193497      34
  193485  193467 -193461  193497      35  193485  193467 -193461  193497      36
  193485  193467 -193461  193497      37  193473  193467  193461  193497      34
  193473  193467 -193461  193497      35  193473  193467 -193461  193497      36
  193473  193467 -193461  193497      37  193467  193461  193497  193500       3
  193467  193461  193497  193503      11  193467  193461 -193497  193503      12
  193467  193461 -193497  193503      13  193467  193461 -193497  193503       6
  193461  193497  193503  193509       2  193455  193461  193467  193473      38
  193455  193461 -193467  193473      39  193455  193461 -193467  193473      36
  193455  193461 -193467  193473      40  193455  193461  193467  193485      38
  193455  193461 -193467  193485      39  193455  193461 -193467  193485      36
  193455  193461 -193467  193485      40  193455  193461  193497  193500       3
  193455  193461  193497  193503      21  193455  193461 -193497  193503      22
  193455  193461 -193497  193503      23  193455  193461 -193497  193503       6
  193548  193545  193551  193557       2  193545  193551  193557  193563       1
  193545  193551 -193557  193563       4  193545  193551 -193557  193563       5
  193545  193551 -193557  193563       6  193545  193551  193557  193593       7
  193545  193551 -193557  193593       8  193545  193551 -193557  193593       9
  193545  193551 -193557  193593       6  193533  193515  193509  193545      34
  193533  193515 -193509  193545      35  193533  193515 -193509  193545      36
  193533  193515 -193509  193545      37  193521  193515  193509  193545      34
  193521  193515 -193509  193545      35  193521  193515 -193509  193545      36
  193521  193515 -193509  193545      37  193515  193509  193545  193548       3
  193515  193509  193545  193551      11  193515  193509 -193545  193551      12
  193515  193509 -193545  193551      13  193515  193509 -193545  193551       6
  193509  193545  193551  193557       2  193503  193509  193515  193521      38
  193503  193509 -193515  193521      39  193503  193509 -193515  193521      36
  193503  193509 -193515  193521      40  193503  193509  193515  193533      38
  193503  193509 -193515  193533      39  193503  193509 -193515  193533      36
  193503  193509 -193515  193533      40  193503  193509  193545  193548       3
  193503  193509  193545  193551      21  193503  193509 -193545  193551      22
  193503  193509 -193545  193551      23  193503  193509 -193545  193551       6
  193596  193593  193599  193605       2  193593  193599  193605  193611       1
  193593  193599 -193605  193611       4  193593  193599 -193605  193611       5
  193593  193599 -193605  193611       6  193593  193599  193605  193635       7
  193593  193599 -193605  193635       8  193593  193599 -193605  193635       9
  193593  193599 -193605  193635       6  193581  193563  193557  193593      34
  193581  193563 -193557  193593      35  193581  193563 -193557  193593      36
  193581  193563 -193557  193593      37  193569  193563  193557  193593      34
  193569  193563 -193557  193593      35  193569  193563 -193557  193593      36
  193569  193563 -193557  193593      37  193563  193557  193593  193596       3
  193563  193557  193593  193599      11  193563  193557 -193593  193599      12
  193563  193557 -193593  193599      13  193563  193557 -193593  193599       6
  193557  193593  193599  193605       2  193551  193557  193563  193569      38
  193551  193557 -193563  193569      39  193551  193557 -193563  193569      36
  193551  193557 -193563  193569      40  193551  193557  193563  193581      38
  193551  193557 -193563  193581      39  193551  193557 -193563  193581      36
  193551  193557 -193563  193581      40  193551  193557  193593  193596       3
  193551  193557  193593  193599      21  193551  193557 -193593  193599      22
  193551  193557 -193593  193599      23  193551  193557 -193593  193599       6
  193638  193635  193641  193647       2  193635  193641  193647  193653       1
  193635  193641 -193647  193653       4  193635  193641 -193647  193653       5
  193635  193641 -193647  193653       6  193635  193641  193647  193680       7
  193635  193641 -193647  193680       8  193635  193641 -193647  193680       9
  193635  193641 -193647  193680       6  193629  193611  193605  193635      86
  193629  193611 -193605  193635      87  193629  193611 -193605  193635      88
  193629  193611 -193605  193635      89  193617  193611  193605  193635      34
  193617  193611 -193605  193635      35  193617  193611 -193605  193635      36
  193617  193611 -193605  193635      37  193611  193605  193635  193638       3
  193611  193605  193635  193641      11  193611  193605 -193635  193641      12
  193611  193605 -193635  193641      13  193611  193605 -193635  193641       6
  193605  193635  193641  193647       2  193599  193605  193611  193617      38
  193599  193605 -193611  193617      39  193599  193605 -193611  193617      36
  193599  193605 -193611  193617      40  193599  193605  193611  193629      99
  193599  193605 -193611  193629     100  193599  193605 -193611  193629      88
  193599  193605 -193611  193629     101  193599  193605  193635  193638       3
  193599  193605  193635  193641      21  193599  193605 -193635  193641      22
  193599  193605 -193635  193641      23  193599  193605 -193635  193641       6
  193683  193680  193686  193692       2  193680  193686  193692  193698       1
  193680  193686 -193692  193698       4  193680  193686 -193692  193698       5
  193680  193686 -193692  193698       6  193680  193686  193692  193737       7
  193680  193686 -193692  193737       8  193680  193686 -193692  193737       9
  193680  193686 -193692  193737       6  193662  193653  193647  193680      64
  193662  193653 -193647  193680      65  193662  193653 -193647  193680      54
  193662  193653 -193647  193680      66  193653  193647  193680  193683       3
  193653  193647  193680  193686      11  193653  193647 -193680  193686      12
  193653  193647 -193680  193686      13  193653  193647 -193680  193686       6
  193653  193662  193671  193674     117  193653  193662 -193671  193674     118
  193653  193662  193671  193677     117  193653  193662 -193671  193677     118
  193647  193653  193662  193671     119  193647  193653 -193662  193671     120
  193647  193653 -193662  193671     121  193647  193653 -193662  193671     122
  193647  193680  193686  193692       2  193641  193647  193653  193662      75
  193641  193647 -193653  193662      76  193641  193647 -193653  193662      54
  193641  193647 -193653  193662      77  193641  193647  193680  193683       3
  193641  193647  193680  193686      21  193641  193647 -193680  193686      22
  193641  193647 -193680  193686      23  193641  193647 -193680  193686       6
  193740  193737  193743  193746       2  193740  193737  193743  193773       2
  193737  193743  193746  193755       1  193737  193743 -193746  193755     102
  193737  193743 -193746  193755      13  193737  193743 -193746  193755       6
  193737  193743  193773  193764       1  193737  193743 -193773  193764       4
  193737  193743 -193773  193764       5  193737  193743 -193773  193764       6
  193737  193743  193773  193779       7  193737  193743 -193773  193779       8
  193737  193743 -193773  193779       9  193737  193743 -193773  193779       6
  193716  193698  193692  193737     103  193716  193698 -193692  193737     104
  193716  193698 -193692  193737     105  193716  193698 -193692  193737     106
  193704  193698  193692  193737      34  193704  193698 -193692  193737      35
  193704  193698 -193692  193737      36  193704  193698 -193692  193737      37
  193704  193698  193716  193725     107  193704  193698 -193716  193725     108
  193704  193698 -193716  193725     109  193704  193698 -193716  193725     110
  193698  193692  193737  193740       3  193698  193692  193737  193743      11
  193698  193692 -193737  193743      12  193698  193692 -193737  193743      13
  193698  193692 -193737  193743       6  193692  193698  193716  193725     111
  193692  193698 -193716  193725     112  193692  193698 -193716  193725     109
  193692  193698 -193716  193725     113  193692  193737  193743  193746       2
  193692  193737  193743  193773       2  193686  193692  193698  193704      38
  193686  193692 -193698  193704      39  193686  193692 -193698  193704      36
  193686  193692 -193698  193704      40  193686  193692  193698  193716     114
  193686  193692 -193698  193716     115  193686  193692 -193698  193716     105
  193686  193692 -193698  193716     116  193686  193692  193737  193740       3
  193686  193692  193737  193743      21  193686  193692 -193737  193743      22
  193686  193692 -193737  193743      23  193686  193692 -193737  193743       6
  193782  193779  193785  193791       2  193779  193785  193791  193797       1
  193779  193785 -193791  193797       4  193779  193785 -193791  193797       5
  193779  193785 -193791  193797       6  193779  193785  193791  193845       7
  193779  193785 -193791  193845       8  193779  193785 -193791  193845       9
  193779  193785 -193791  193845       6  193773  193779  193785  193791       2
  193764  193773  193779  193782       3  193764  193773  193779  193785      11
  193764  193773 -193779  193785      12  193764  193773 -193779  193785      13
  193764  193773 -193779  193785       6  193755  193746 -193743  193773       3
  193755  193764  193773  193779      10  193746  193743 -193773  193764       3
  193746  193743  193773  193779       3  193746  193755 -193764  193773      16
  193746  193755 -193764  193773      17  193746  193755 -193764  193773      18
  193743  193746 -193755  193764      10  193743  193773 -193764  193755      10
  193743  193773  193779  193782       3  193743  193773  193779  193785      21
  193743  193773 -193779  193785      22  193743  193773 -193779  193785      23
  193743  193773 -193779  193785       6  193848  193845  193851  193857       2
  193845  193851  193857  193863       1  193845  193851 -193857  193863       4
  193845  193851 -193857  193863       5  193845  193851 -193857  193863       6
  193845  193851  193857  193890       7  193845  193851 -193857  193890       8
  193845  193851 -193857  193890       9  193845  193851 -193857  193890       6
  193806  193797  193791  193845      10  193806  193815  193824  193833      10
  193797  193791  193845  193848       3  193797  193791  193845  193851      11
  193797  193791 -193845  193851      12  193797  193791 -193845  193851      13
  193797  193791 -193845  193851       6  193797  193806  193815  193824      16
  193797  193806 -193815  193824      17  193797  193806 -193815  193824      18
  193791  193797  193806  193815      16  193791  193797 -193806  193815      17
  193791  193797 -193806  193815      18  193791  193845  193851  193857       2
  193785  193791  193797  193806      10  193785  193791  193845  193848       3
  193785  193791  193845  193851      21  193785  193791 -193845  193851      22
  193785  193791 -193845  193851      23  193785  193791 -193845  193851       6
  193872  193863  193857  193890      64  193872  193863 -193857  193890      65
  193872  193863 -193857  193890      54  193872  193863 -193857  193890      66
  193863  193857  193890  193893       3  193863  193857  193890  193896       3
  193863  193872  193881  193884     117  193863  193872 -193881  193884     118
  193863  193872  193881  193887     117  193863  193872 -193881  193887     118
  193857  193863  193872  193881     119  193857  193863 -193872  193881     120
  193857  193863 -193872  193881     121  193857  193863 -193872  193881     122
  193851  193857  193863  193872      75  193851  193857 -193863  193872      76
  193851  193857 -193863  193872      54  193851  193857 -193863  193872      77
  193851  193857  193890  193893       3  193851  193857  193890  193896       3
  193998  193992  194004  194010     199  193998  193992 -194004  194010      54
  193989  193950  193944  194004       3  193977  193965  193962  193989     135
  193977  193980 -193986  193989     200  193968  193965  193962  193989     135
  193968  193965  193977  193980     201  193965  193962  193989  193986     202
  193965  193977 -193980  193986     200  193962  193965  193977  193980     201
  193962  193989 -193986  193980     203  193959  193953 -193950  193989     204
  193959  193962  193965  193968     135  193959  193962  193965  193977     135
  193959  193962  193989  193986     202  193953  193950  193944  194004       3
  193953  193950  193989  193986     206  193953  193950 -193989  193962     206
  193953  193959  193962  193965     207  193953  193959 -193962  193989     207
  193950  193944  194004  193992      10  193950  193944  194004  194010      10
  193950  193953 -193959  193962     205  193950  193989  193986  193980     203
  193950  193989 -193962  193959     202  193950  193989  193962  193965     202
  193944  193941 -193935  193992     208  193944  193941 -193935  193992     209
  193944  193950  193953  193959     204  193944  193950  193989  193986     206
  193944  193950  193989  193962     206  193944  194004  193992  193998      10
  193941  193935  193992  193998     199  193941  193935 -193992  193998      54
  193941  193935 -193992  194004      10  193941  193944  193950  193953     210
  193941  193944 -193950  193953       3  193941  193944  193950  193989       3
  193941  193944 -194004  193992      10  193941  193944  194004  194010     199
  193941  193944 -194004  194010      54  193935  193941  193944  193950     212
  193935  193941 -193944  193950     209  193935  193941 -193944  194004     208
  193935  193941 -193944  194004     209  193935  193992  194004  194010      10
  193935  193992 -194004  193944      16  193935  193992 -194004  193944      17
  193935  193992 -194004  193944      18  193926  193935  193941  193944     208
  193926  193935 -193941  193944     209  193926  193935  193992  193998      10
  193926  193935  193992  194004      16  193926  193935 -193992  194004      17
  193926  193935 -193992  194004      18  193923  193926  193935  193941     199
  193923  193926 -193935  193941      54  193923  193926  193935  193992      10
  193920  193914  193923  193926     213  193920  193914 -193923  193926     214
  193917  193914  193923  193926     213  193917  193914 -193923  193926     214
  193914  193923  193926  193935     211  193911  193914  193923  193926     216
  193908  193902  193911  193914     217  193905  193902  193911  193914     217
  193902  193911  193914  193917     218  193902  193911  193914  193920     218
  193902  193911  193914  193923     219  193899  193902  193911  193914     217
  194073  194070  194076  194082       2  194070  194076  194082  194088       1
  194070  194076 -194082  194088       4  194070  194076 -194082  194088       5
  194070  194076 -194082  194088       6  194070  194076  194082  194136       7
  194070  194076 -194082  194136       8  194070  194076 -194082  194136       9
  194070  194076 -194082  194136       6  194058  194052  194070  194073       3
  194058  194052  194070  194076      11  194058  194052 -194070  194076      12
  194058  194052 -194070  194076      13  194058  194052 -194070  194076       6
  194052  194070  194076  194082       2  194040  194052  194070  194073       3
  194040  194052  194070  194076       3  194139  194136  194142  194148       2
  194136  194142  194148  194154       1  194136  194142 -194148  194154       4
  194136  194142 -194148  194154       5  194136  194142 -194148  194154       6
  194136  194142  194148  194172       7  194136  194142 -194148  194172       8
  194136  194142 -194148  194172       9  194136  194142 -194148  194172       6
  194097  194088  194082  194136      10  194097  194106  194115  194124      10
  194088  194082  194136  194139       3  194088  194082  194136  194142      11
  194088  194082 -194136  194142      12  194088  194082 -194136  194142      13
  194088  194082 -194136  194142       6  194088  194097  194106  194115      16
  194088  194097 -194106  194115      17  194088  194097 -194106  194115      18
  194082  194088  194097  194106      16  194082  194088 -194097  194106      17
  194082  194088 -194097  194106      18  194082  194136  194142  194148       2
  194076  194082  194088  194097      10  194076  194082  194136  194139       3
  194076  194082  194136  194142      21  194076  194082 -194136  194142      22
  194076  194082 -194136  194142      23  194076  194082 -194136  194142       6
  194175  194172  194178  194184       2  194172  194178  194184  194190       1
  194172  194178 -194184  194190       4  194172  194178 -194184  194190       5
  194172  194178 -194184  194190       6  194172  194178  194184  194220       7
  194172  194178 -194184  194220       8  194172  194178 -194184  194220       9
  194172  194178 -194184  194220       6  194163  194154  194148  194172      24
  194163  194154 -194148  194172      25  194163  194154 -194148  194172      26
  194163  194154 -194148  194172      27  194154  194148  194172  194175       3
  194154  194148  194172  194178      11  194154  194148 -194172  194178      12
  194154  194148 -194172  194178      13  194154  194148 -194172  194178       6
  194148  194154  194163  194166       7  194148  194154 -194163  194166      28
  194148  194154 -194163  194166      29  194148  194154 -194163  194166      30
  194148  194154  194163  194169       7  194148  194154 -194163  194169      28
  194148  194154 -194163  194169      29  194148  194154 -194163  194169      30
  194148  194172  194178  194184       2  194142  194148  194154  194163      31
  194142  194148 -194154  194163      32  194142  194148 -194154  194163      26
  194142  194148 -194154  194163      33  194142  194148  194172  194175       3
  194142  194148  194172  194178      21  194142  194148 -194172  194178      22
  194142  194148 -194172  194178      23  194142  194148 -194172  194178       6
  194223  194220  194226  194232       2  194220  194226  194232  194238       1
  194220  194226 -194232  194238       4  194220  194226 -194232  194238       5
  194220  194226 -194232  194238       6  194220  194226  194232  194286       7
  194220  194226 -194232  194286       8  194220  194226 -194232  194286       9
  194220  194226 -194232  194286       6  194208  194190  194184  194220      34
  194208  194190 -194184  194220      35  194208  194190 -194184  194220      36
  194208  194190 -194184  194220      37  194196  194190  194184  194220      34
  194196  194190 -194184  194220      35  194196  194190 -194184  194220      36
  194196  194190 -194184  194220      37  194190  194184  194220  194223       3
  194190  194184  194220  194226      11  194190  194184 -194220  194226      12
  194190  194184 -194220  194226      13  194190  194184 -194220  194226       6
  194184  194220  194226  194232       2  194178  194184  194190  194196      38
  194178  194184 -194190  194196      39  194178  194184 -194190  194196      36
  194178  194184 -194190  194196      40  194178  194184  194190  194208      38
  194178  194184 -194190  194208      39  194178  194184 -194190  194208      36
  194178  194184 -194190  194208      40  194178  194184  194220  194223       3
  194178  194184  194220  194226      21  194178  194184 -194220  194226      22
  194178  194184 -194220  194226      23  194178  194184 -194220  194226       6
  194289  194286  194292  194298       2  194286  194292  194298  194304       1
  194286  194292 -194298  194304       4  194286  194292 -194298  194304       5
  194286  194292 -194298  194304       6  194286  194292  194298  194346       7
  194286  194292 -194298  194346       8  194286  194292 -194298  194346       9
  194286  194292 -194298  194346       6  194247  194238  194232  194286      10
  194247  194256  194265  194274      10  194238  194232  194286  194289       3
  194238  194232  194286  194292      11  194238  194232 -194286  194292      12
  194238  194232 -194286  194292      13  194238  194232 -194286  194292       6
  194238  194247  194256  194265      16  194238  194247 -194256  194265      17
  194238  194247 -194256  194265      18  194232  194238  194247  194256      16
  194232  194238 -194247  194256      17  194232  194238 -194247  194256      18
  194232  194286  194292  194298       2  194226  194232  194238  194247      10
  194226  194232  194286  194289       3  194226  194232  194286  194292      21
  194226  194232 -194286  194292      22  194226  194232 -194286  194292      23
  194226  194232 -194286  194292       6  194349  194346  194352  194358       2
  194346  194352  194358  194367       7  194346  194352 -194358  194367       8
  194346  194352 -194358  194367       9  194346  194352 -194358  194367       6
  194322  194316  194313  194340      41  194322  194328 -194334  194340      41
  194316  194313  194340  194334      41  194316  194322 -194328  194334      41
  194313  194304  194298  194346      42  194313  194304 -194298  194346      43
  194313  194304 -194298  194346      44  194313  194304 -194298  194346      45
  194313  194316  194322  194328      41  194313  194340 -194334  194328      41
  194304  194298  194346  194349       3  194304  194298  194346  194352      11
  194304  194298 -194346  194352      12  194304  194298 -194346  194352      13
  194304  194298 -194346  194352       6  194304  194313  194316  194322      41
  194304  194313  194340  194334      41  194298  194304  194313  194316       7
  194298  194304 -194313  194316      46  194298  194304 -194313  194316      29
  194298  194304 -194313  194316      47  194298  194304  194313  194340       7
  194298  194304 -194313  194340      46  194298  194304 -194313  194340      29
  194298  194304 -194313  194340      47  194298  194346  194352  194358       2
  194292  194298  194304  194313      48  194292  194298 -194304  194313      49
  194292  194298 -194304  194313      44  194292  194298 -194304  194313      50
  194292  194298  194346  194349       3  194292  194298  194346  194352      21
  194292  194298 -194346  194352      22  194292  194298 -194346  194352      23
  194292  194298 -194346  194352       6  194370  194367  194373  194379       2
  194367  194373  194379  194385       1  194367  194373 -194379  194385       4
  194367  194373 -194379  194385       5  194367  194373 -194379  194385       6
  194367  194373  194379  194397       7  194367  194373 -194379  194397       8
  194367  194373 -194379  194397       9  194367  194373 -194379  194397       6
  194358  194367  194373  194379       2  194352  194358  194367  194370       3
  194352  194358  194367  194373      21  194352  194358 -194367  194373      22
  194352  194358 -194367  194373      23  194352  194358 -194367  194373       6
  194400  194397  194403  194409       2  194397  194403  194409  194415       1
  194397  194403 -194409  194415       4  194397  194403 -194409  194415       5
  194397  194403 -194409  194415       6  194397  194403  194409  194433       7
  194397  194403 -194409  194433       8  194397  194403 -194409  194433       9
  194397  194403 -194409  194433       6  194385  194379  194397  194400       3
  194385  194379  194397  194403      11  194385  194379 -194397  194403      12
  194385  194379 -194397  194403      13  194385  194379 -194397  194403       6
  194379  194397  194403  194409       2  194373  194379  194397  194400       3
  194373  194379  194397  194403      21  194373  194379 -194397  194403      22
  194373  194379 -194397  194403      23  194373  194379 -194397  194403       6
  194436  194433  194439  194445       2  194433  194439  194445  194451       1
  194433  194439 -194445  194451       4  194433  194439 -194445  194451       5
  194433  194439 -194445  194451       6  194433  194439  194445  194463       7
  194433  194439 -194445  194463       8  194433  194439 -194445  194463       9
  194433  194439 -194445  194463       6  194424  194415  194409  194433      24
  194424  194415 -194409  194433      25  194424  194415 -194409  194433      26
  194424  194415 -194409  194433      27  194415  194409  194433  194436       3
  194415  194409  194433  194439      11  194415  194409 -194433  194439      12
  194415  194409 -194433  194439      13  194415  194409 -194433  194439       6
  194409  194415  194424  194427       7  194409  194415 -194424  194427      28
  194409  194415 -194424  194427      29  194409  194415 -194424  194427      30
  194409  194415  194424  194430       7  194409  194415 -194424  194430      28
  194409  194415 -194424  194430      29  194409  194415 -194424  194430      30
  194409  194433  194439  194445       2  194403  194409  194415  194424      31
  194403  194409 -194415  194424      32  194403  194409 -194415  194424      26
  194403  194409 -194415  194424      33  194403  194409  194433  194436       3
  194403  194409  194433  194439      21  194403  194409 -194433  194439      22
  194403  194409 -194433  194439      23  194403  194409 -194433  194439       6
  194466  194463  194469  194475       2  194463  194469  194475  194481       1
  194463  194469 -194475  194481       4  194463  194469 -194475  194481       5
  194463  194469 -194475  194481       6  194463  194469  194475  194535       7
  194463  194469 -194475  194535       8  194463  194469 -194475  194535       9
  194463  194469 -194475  194535       6  194451  194445  194463  194466       3
  194451  194445  194463  194469      11  194451  194445 -194463  194469      12
  194451  194445 -194463  194469      13  194451  194445 -194463  194469       6
  194445  194463  194469  194475       2  194439  194445  194463  194466       3
  194439  194445  194463  194469      21  194439  194445 -194463  194469      22
  194439  194445 -194463  194469      23  194439  194445 -194463  194469       6
  194538  194535  194541  194547       2  194535  194541  194547  194553       1
  194535  194541 -194547  194553       4  194535  194541 -194547  194553       5
  194535  194541 -194547  194553       6  194535  194541  194547  194565       7
  194535  194541 -194547  194565       8  194535  194541 -194547  194565       9
  194535  194541 -194547  194565       6  194499  194508  194514  194517      51
  194499  194508 -194514  194517       6  194499  194508  194514  194526      51
  194499  194508 -194514  194526       6  194490  194481  194475  194535      10
  194490  194499  194508  194514       7  194490  194499 -194508  194514      29
  194481  194475  194535  194538       3  194481  194475  194535  194541      11
  194481  194475 -194535  194541      12  194481  194475 -194535  194541      13
  194481  194475 -194535  194541       6  194481  194490  194499  194508      10
  194475  194481  194490  194499      16  194475  194481 -194490  194499      17
  194475  194481 -194490  194499      18  194475  194535  194541  194547       2
  194469  194475  194481  194490      10  194469  194475  194535  194538       3
  194469  194475  194535  194541      21  194469  194475 -194535  194541      22
  194469  194475 -194535  194541      23  194469  194475 -194535  194541       6
  194568  194565  194571  194577       2  194565  194571  194577  194583       1
  194565  194571 -194577  194583       4  194565  194571 -194577  194583       5
  194565  194571 -194577  194583       6  194565  194571  194577  194622       7
  194565  194571 -194577  194622       8  194565  194571 -194577  194622       9
  194565  194571 -194577  194622       6  194553  194547  194565  194568       3
  194553  194547  194565  194571      11  194553  194547 -194565  194571      12
  194553  194547 -194565  194571      13  194553  194547 -194565  194571       6
  194547  194565  194571  194577       2  194541  194547  194565  194568       3
  194541  194547  194565  194571      21  194541  194547 -194565  194571      22
  194541  194547 -194565  194571      23  194541  194547 -194565  194571       6
  194625  194622  194628  194634       2  194622  194628  194634  194640       1
  194622  194628 -194634  194640       4  194622  194628 -194634  194640       5
  194622  194628 -194634  194640       6  194622  194628  194634  194673       7
  194622  194628 -194634  194673       8  194622  194628 -194634  194673       9
  194622  194628 -194634  194673       6  194592  194583  194577  194622      52
  194592  194583 -194577  194622      53  194592  194583 -194577  194622      54
  194592  194583 -194577  194622      55  194583  194577  194622  194625       3
  194583  194577  194622  194628      11  194583  194577 -194622  194628      12
  194583  194577 -194622  194628      13  194583  194577 -194622  194628       6
  194577  194583  194592  194598      56  194577  194583 -194592  194598      57
  194577  194583 -194592  194598      58  194577  194583 -194592  194598      59
  194577  194583  194592  194610      56  194577  194583 -194592  194610      57
  194577  194583 -194592  194610      58  194577  194583 -194592  194610      59
  194577  194622  194628  194634       2  194571  194577  194583  194592      60
  194571  194577 -194583  194592      61  194571  194577 -194583  194592      54
  194571  194577 -194583  194592      62  194571  194577  194622  194625       3
  194571  194577  194622  194628      21  194571  194577 -194622  194628      22
  194571  194577 -194622  194628      23  194571  194577 -194622  194628       6
  194676  194673  194679  194685       2  194673  194679  194685  194691       1
  194673  194679 -194685  194691       4  194673  194679 -194685  194691       5
  194673  194679 -194685  194691       6  194673  194679  194685  194730       7
  194673  194679 -194685  194730       8  194673  194679 -194685  194730       9
  194673  194679 -194685  194730       6  194649  194640  194634  194673      64
  194649  194640 -194634  194673      65  194649  194640 -194634  194673      54
  194649  194640 -194634  194673      66  194640  194634  194673  194676       3
  194640  194634  194673  194679      11  194640  194634 -194673  194679      12
  194640  194634 -194673  194679      13  194640  194634 -194673  194679       6
  194640  194649  194658  194661      67  194640  194649 -194658  194661      68
  194640  194649 -194658  194661      69  194640  194649 -194658  194661      70
  194634  194640  194649  194658      71  194634  194640 -194649  194658      72
  194634  194640 -194649  194658      73  194634  194640 -194649  194658      74
  194634  194673  194679  194685       2  194628  194634  194640  194649      75
  194628  194634 -194640  194649      76  194628  194634 -194640  194649      54
  194628  194634 -194640  194649      77  194628  194634  194673  194676       3
  194628  194634  194673  194679      21  194628  194634 -194673  194679      22
  194628  194634 -194673  194679      23  194628  194634 -194673  194679       6
  194733  194730  194736  194742       2  194730  194736  194742  194748       1
  194730  194736 -194742  194748       4  194730  194736 -194742  194748       5
  194730  194736 -194742  194748       6  194730  194736  194742  194781       7
  194730  194736 -194742  194781       8  194730  194736 -194742  194781       9
  194730  194736 -194742  194781       6  194700  194691  194685  194730      52
  194700  194691 -194685  194730      53  194700  194691 -194685  194730      54
  194700  194691 -194685  194730      55  194691  194685  194730  194733       3
  194691  194685  194730  194736      11  194691  194685 -194730  194736      12
  194691  194685 -194730  194736      13  194691  194685 -194730  194736       6
  194685  194691  194700  194706      56  194685  194691 -194700  194706      57
  194685  194691 -194700  194706      58  194685  194691 -194700  194706      59
  194685  194691  194700  194718      56  194685  194691 -194700  194718      57
  194685  194691 -194700  194718      58  194685  194691 -194700  194718      59
  194685  194730  194736  194742       2  194679  194685  194691  194700      60
  194679  194685 -194691  194700      61  194679  194685 -194691  194700      54
  194679  194685 -194691  194700      62  194679  194685  194730  194733       3
  194679  194685  194730  194736      21  194679  194685 -194730  194736      22
  194679  194685 -194730  194736      23  194679  194685 -194730  194736       6
  194784  194781  194787  194793       2  194781  194787  194793  194802       7
  194781  194787 -194793  194802       8  194781  194787 -194793  194802       9
  194781  194787 -194793  194802       6  194757  194748  194742  194781      64
  194757  194748 -194742  194781      65  194757  194748 -194742  194781      54
  194757  194748 -194742  194781      66  194748  194742  194781  194784       3
  194748  194742  194781  194787      11  194748  194742 -194781  194787      12
  194748  194742 -194781  194787      13  194748  194742 -194781  194787       6
  194748  194757  194766  194769       7  194748  194757  194766  194772      78
  194748  194757 -194766  194772      79  194748  194757 -194766  194772      80
  194748  194757 -194766  194772      81  194742  194748  194757  194766      82
  194742  194748 -194757  194766      83  194742  194748 -194757  194766      84
  194742  194748 -194757  194766      85  194742  194781  194787  194793       2
  194736  194742  194748  194757      75  194736  194742 -194748  194757      76
  194736  194742 -194748  194757      54  194736  194742 -194748  194757      77
  194736  194742  194781  194784       3  194736  194742  194781  194787      21
  194736  194742 -194781  194787      22  194736  194742 -194781  194787      23
  194736  194742 -194781  194787       6  194805  194802  194808  194814       2
  194802  194808  194814  194820       1  194802  194808 -194814  194820       4
  194802  194808 -194814  194820       5  194802  194808 -194814  194820       6
  194802  194808  194814  194850       7  194802  194808 -194814  194850       8
  194802  194808 -194814  194850       9  194802  194808 -194814  194850       6
  194793  194802  194808  194814       2  194787  194793  194802  194805       3
  194787  194793  194802  194808      21  194787  194793 -194802  194808      22
  194787  194793 -194802  194808      23  194787  194793 -194802  194808       6
  194853  194850  194856  194862       2  194850  194856  194862  194868       1
  194850  194856 -194862  194868       4  194850  194856 -194862  194868       5
  194850  194856 -194862  194868       6  194850  194856  194862  194886       7
  194850  194856 -194862  194886       8  194850  194856 -194862  194886       9
  194850  194856 -194862  194886       6  194838  194820  194814  194850      34
  194838  194820 -194814  194850      35  194838  194820 -194814  194850      36
  194838  194820 -194814  194850      37  194826  194820  194814  194850      34
  194826  194820 -194814  194850      35  194826  194820 -194814  194850      36
  194826  194820 -194814  194850      37  194820  194814  194850  194853       3
  194820  194814  194850  194856      11  194820  194814 -194850  194856      12
  194820  194814 -194850  194856      13  194820  194814 -194850  194856       6
  194814  194850  194856  194862       2  194808  194814  194820  194826      38
  194808  194814 -194820  194826      39  194808  194814 -194820  194826      36
  194808  194814 -194820  194826      40  194808  194814  194820  194838      38
  194808  194814 -194820  194838      39  194808  194814 -194820  194838      36
  194808  194814 -194820  194838      40  194808  194814  194850  194853       3
  194808  194814  194850  194856      21  194808  194814 -194850  194856      22
  194808  194814 -194850  194856      23  194808  194814 -194850  194856       6
  194889  194886  194892  194898       2  194886  194892  194898  194904       1
  194886  194892 -194898  194904       4  194886  194892 -194898  194904       5
  194886  194892 -194898  194904       6  194886  194892  194898  194943       7
  194886  194892 -194898  194943       8  194886  194892 -194898  194943       9
  194886  194892 -194898  194943       6  194877  194868  194862  194886      24
  194877  194868 -194862  194886      25  194877  194868 -194862  194886      26
  194877  194868 -194862  194886      27  194868  194862  194886  194889       3
  194868  194862  194886  194892      11  194868  194862 -194886  194892      12
  194868  194862 -194886  194892      13  194868  194862 -194886  194892       6
  194862  194868  194877  194880       7  194862  194868 -194877  194880      28
  194862  194868 -194877  194880      29  194862  194868 -194877  194880      30
  194862  194868  194877  194883       7  194862  194868 -194877  194883      28
  194862  194868 -194877  194883      29  194862  194868 -194877  194883      30
  194862  194886  194892  194898       2  194856  194862  194868  194877      31
  194856  194862 -194868  194877      32  194856  194862 -194868  194877      26
  194856  194862 -194868  194877      33  194856  194862  194886  194889       3
  194856  194862  194886  194892      21  194856  194862 -194886  194892      22
  194856  194862 -194886  194892      23  194856  194862 -194886  194892       6
  194946  194943  194949  194955       2  194943  194949  194955  194961       1
  194943  194949 -194955  194961       4  194943  194949 -194955  194961       5
  194943  194949 -194955  194961       6  194943  194949  194955  195000       7
  194943  194949 -194955  195000       8  194943  194949 -194955  195000       9
  194943  194949 -194955  195000       6  194913  194904  194898  194943      52
  194913  194904 -194898  194943      53  194913  194904 -194898  194943      54
  194913  194904 -194898  194943      55  194904  194898  194943  194946       3
  194904  194898  194943  194949      11  194904  194898 -194943  194949      12
  194904  194898 -194943  194949      13  194904  194898 -194943  194949       6
  194898  194904  194913  194919      56  194898  194904 -194913  194919      57
  194898  194904 -194913  194919      58  194898  194904 -194913  194919      59
  194898  194904  194913  194931      56  194898  194904 -194913  194931      57
  194898  194904 -194913  194931      58  194898  194904 -194913  194931      59
  194898  194943  194949  194955       2  194892  194898  194904  194913      60
  194892  194898 -194904  194913      61  194892  194898 -194904  194913      54
  194892  194898 -194904  194913      62  194892  194898  194943  194946       3
  194892  194898  194943  194949      21  194892  194898 -194943  194949      22
  194892  194898 -194943  194949      23  194892  194898 -194943  194949       6
  195003  195000  195006  195012       2  195000  195006  195012  195018       1
  195000  195006 -195012  195018       4  195000  195006 -195012  195018       5
  195000  195006 -195012  195018       6  195000  195006  195012  195030       7
  195000  195006 -195012  195030       8  195000  195006 -195012  195030       9
  195000  195006 -195012  195030       6  194970  194961  194955  195000      52
  194970  194961 -194955  195000      53  194970  194961 -194955  195000      54
  194970  194961 -194955  195000      55  194961  194955  195000  195003       3
  194961  194955  195000  195006      11  194961  194955 -195000  195006      12
  194961  194955 -195000  195006      13  194961  194955 -195000  195006       6
  194955  194961  194970  194976      56  194955  194961 -194970  194976      57
  194955  194961 -194970  194976      58  194955  194961 -194970  194976      59
  194955  194961  194970  194988      56  194955  194961 -194970  194988      57
  194955  194961 -194970  194988      58  194955  194961 -194970  194988      59
  194955  195000  195006  195012       2  194949  194955  194961  194970      60
  194949  194955 -194961  194970      61  194949  194955 -194961  194970      54
  194949  194955 -194961  194970      62  194949  194955  195000  195003       3
  194949  194955  195000  195006      21  194949  194955 -195000  195006      22
  194949  194955 -195000  195006      23  194949  194955 -195000  195006       6
  195033  195030  195036  195042       2  195030  195036  195042  195048       1
  195030  195036 -195042  195048       4  195030  195036 -195042  195048       5
  195030  195036 -195042  195048       6  195030  195036  195042  195066       7
  195030  195036 -195042  195066       8  195030  195036 -195042  195066       9
  195030  195036 -195042  195066       6  195018  195012  195030  195033       3
  195018  195012  195030  195036      11  195018  195012 -195030  195036      12
  195018  195012 -195030  195036      13  195018  195012 -195030  195036       6
  195012  195030  195036  195042       2  195006  195012  195030  195033       3
  195006  195012  195030  195036      21  195006  195012 -195030  195036      22
  195006  195012 -195030  195036      23  195006  195012 -195030  195036       6
  195069  195066  195072  195078       2  195066  195072  195078  195084       1
  195066  195072 -195078  195084       4  195066  195072 -195078  195084       5
  195066  195072 -195078  195084       6  195066  195072  195078  195096       7
  195066  195072 -195078  195096       8  195066  195072 -195078  195096       9
  195066  195072 -195078  195096       6  195057  195048  195042  195066      24
  195057  195048 -195042  195066      25  195057  195048 -195042  195066      26
  195057  195048 -195042  195066      27  195048  195042  195066  195069       3
  195048  195042  195066  195072      11  195048  195042 -195066  195072      12
  195048  195042 -195066  195072      13  195048  195042 -195066  195072       6
  195042  195048  195057  195060       7  195042  195048 -195057  195060      28
  195042  195048 -195057  195060      29  195042  195048 -195057  195060      30
  195042  195048  195057  195063       7  195042  195048 -195057  195063      28
  195042  195048 -195057  195063      29  195042  195048 -195057  195063      30
  195042  195066  195072  195078       2  195036  195042  195048  195057      31
  195036  195042 -195048  195057      32  195036  195042 -195048  195057      26
  195036  195042 -195048  195057      33  195036  195042  195066  195069       3
  195036  195042  195066  195072      21  195036  195042 -195066  195072      22
  195036  195042 -195066  195072      23  195036  195042 -195066  195072       6
  195099  195096  195102  195108       2  195096  195102  195108  195114       1
  195096  195102 -195108  195114       4  195096  195102 -195108  195114       5
  195096  195102 -195108  195114       6  195096  195102  195108  195144       7
  195096  195102 -195108  195144       8  195096  195102 -195108  195144       9
  195096  195102 -195108  195144       6  195084  195078  195096  195099       3
  195084  195078  195096  195102      11  195084  195078 -195096  195102      12
  195084  195078 -195096  195102      13  195084  195078 -195096  195102       6
  195078  195096  195102  195108       2  195072  195078  195096  195099       3
  195072  195078  195096  195102      21  195072  195078 -195096  195102      22
  195072  195078 -195096  195102      23  195072  195078 -195096  195102       6
  195147  195144  195150  195156       2  195144  195150  195156  195162       1
  195144  195150 -195156  195162       4  195144  195150 -195156  195162       5
  195144  195150 -195156  195162       6  195144  195150  195156  195174       7
  195144  195150 -195156  195174       8  195144  195150 -195156  195174       9
  195144  195150 -195156  195174       6  195132  195114  195108  195144      34
  195132  195114 -195108  195144      35  195132  195114 -195108  195144      36
  195132  195114 -195108  195144      37  195120  195114  195108  195144      34
  195120  195114 -195108  195144      35  195120  195114 -195108  195144      36
  195120  195114 -195108  195144      37  195114  195108  195144  195147       3
  195114  195108  195144  195150      11  195114  195108 -195144  195150      12
  195114  195108 -195144  195150      13  195114  195108 -195144  195150       6
  195108  195144  195150  195156       2  195102  195108  195114  195120      38
  195102  195108 -195114  195120      39  195102  195108 -195114  195120      36
  195102  195108 -195114  195120      40  195102  195108  195114  195132      38
  195102  195108 -195114  195132      39  195102  195108 -195114  195132      36
  195102  195108 -195114  195132      40  195102  195108  195144  195147       3
  195102  195108  195144  195150      21  195102  195108 -195144  195150      22
  195102  195108 -195144  195150      23  195102  195108 -195144  195150       6
  195177  195174  195180  195186       2  195174  195180  195186  195192       1
  195174  195180 -195186  195192       4  195174  195180 -195186  195192       5
  195174  195180 -195186  195192       6  195174  195180  195186  195222       7
  195174  195180 -195186  195222       8  195174  195180 -195186  195222       9
  195174  195180 -195186  195222       6  195162  195156  195174  195177       3
  195162  195156  195174  195180      11  195162  195156 -195174  195180      12
  195162  195156 -195174  195180      13  195162  195156 -195174  195180       6
  195156  195174  195180  195186       2  195150  195156  195174  195177       3
  195150  195156  195174  195180      21  195150  195156 -195174  195180      22
  195150  195156 -195174  195180      23  195150  195156 -195174  195180       6
  195225  195222  195228  195234       2  195222  195228  195234  195240       1
  195222  195228 -195234  195240       4  195222  195228 -195234  195240       5
  195222  195228 -195234  195240       6  195222  195228  195234  195264       7
  195222  195228 -195234  195264       8  195222  195228 -195234  195264       9
  195222  195228 -195234  195264       6  195210  195192  195186  195222      34
  195210  195192 -195186  195222      35  195210  195192 -195186  195222      36
  195210  195192 -195186  195222      37  195198  195192  195186  195222      34
  195198  195192 -195186  195222      35  195198  195192 -195186  195222      36
  195198  195192 -195186  195222      37  195192  195186  195222  195225       3
  195192  195186  195222  195228      11  195192  195186 -195222  195228      12
  195192  195186 -195222  195228      13  195192  195186 -195222  195228       6
  195186  195222  195228  195234       2  195180  195186  195192  195198      38
  195180  195186 -195192  195198      39  195180  195186 -195192  195198      36
  195180  195186 -195192  195198      40  195180  195186  195192  195210      38
  195180  195186 -195192  195210      39  195180  195186 -195192  195210      36
  195180  195186 -195192  195210      40  195180  195186  195222  195225       3
  195180  195186  195222  195228      21  195180  195186 -195222  195228      22
  195180  195186 -195222  195228      23  195180  195186 -195222  195228       6
  195267  195264  195270  195276       2  195264  195270  195276  195282       1
  195264  195270 -195276  195282       4  195264  195270 -195276  195282       5
  195264  195270 -195276  195282       6  195264  195270  195276  195315       7
  195264  195270 -195276  195315       8  195264  195270 -195276  195315       9
  195264  195270 -195276  195315       6  195258  195240  195234  195264      86
  195258  195240 -195234  195264      87  195258  195240 -195234  195264      88
  195258  195240 -195234  195264      89  195246  195240  195234  195264      34
  195246  195240 -195234  195264      35  195246  195240 -195234  195264      36
  195246  195240 -195234  195264      37  195240  195234  195264  195267       3
  195240  195234  195264  195270      11  195240  195234 -195264  195270      12
  195240  195234 -195264  195270      13  195240  195234 -195264  195270       6
  195234  195264  195270  195276       2  195228  195234  195240  195246      38
  195228  195234 -195240  195246      39  195228  195234 -195240  195246      36
  195228  195234 -195240  195246      40  195228  195234  195240  195258      99
  195228  195234 -195240  195258     100  195228  195234 -195240  195258      88
  195228  195234 -195240  195258     101  195228  195234  195264  195267       3
  195228  195234  195264  195270      21  195228  195234 -195264  195270      22
  195228  195234 -195264  195270      23  195228  195234 -195264  195270       6
  195318  195315  195321  195327       2  195315  195321  195327  195336       7
  195315  195321 -195327  195336       8  195315  195321 -195327  195336       9
  195315  195321 -195327  195336       6  195291  195282  195276  195315      64
  195291  195282 -195276  195315      65  195291  195282 -195276  195315      54
  195291  195282 -195276  195315      66  195282  195276  195315  195318       3
  195282  195276  195315  195321      11  195282  195276 -195315  195321      12
  195282  195276 -195315  195321      13  195282  195276 -195315  195321       6
  195282  195291  195300  195303      67  195282  195291 -195300  195303      68
  195282  195291 -195300  195303      69  195282  195291 -195300  195303      70
  195276  195282  195291  195300      71  195276  195282 -195291  195300      72
  195276  195282 -195291  195300      73  195276  195282 -195291  195300      74
  195276  195315  195321  195327       2  195270  195276  195282  195291      75
  195270  195276 -195282  195291      76  195270  195276 -195282  195291      54
  195270  195276 -195282  195291      77  195270  195276  195315  195318       3
  195270  195276  195315  195321      21  195270  195276 -195315  195321      22
  195270  195276 -195315  195321      23  195270  195276 -195315  195321       6
  195339  195336  195342  195345       2  195339  195336  195342  195372       2
  195336  195342  195345  195354       1  195336  195342 -195345  195354     102
  195336  195342 -195345  195354      13  195336  195342 -195345  195354       6
  195336  195342  195372  195363       1  195336  195342 -195372  195363       4
  195336  195342 -195372  195363       5  195336  195342 -195372  195363       6
  195336  195342  195372  195378       7  195336  195342 -195372  195378       8
  195336  195342 -195372  195378       9  195336  195342 -195372  195378       6
  195327  195336  195342  195345       2  195327  195336  195342  195372       2
  195321  195327  195336  195339       3  195321  195327  195336  195342      21
  195321  195327 -195336  195342      22  195321  195327 -195336  195342      23
  195321  195327 -195336  195342       6  195381  195378  195384  195390       2
  195378  195384  195390  195396       1  195378  195384 -195390  195396       4
  195378  195384 -195390  195396       5  195378  195384 -195390  195396       6
  195378  195384  195390  195444       7  195378  195384 -195390  195444       8
  195378  195384 -195390  195444       9  195378  195384 -195390  195444       6
  195372  195378  195384  195390       2  195363  195372  195378  195381       3
  195363  195372  195378  195384      11  195363  195372 -195378  195384      12
  195363  195372 -195378  195384      13  195363  195372 -195378  195384       6
  195354  195345 -195342  195372       3  195354  195363  195372  195378      10
  195345  195342 -195372  195363       3  195345  195342  195372  195378       3
  195345  195354 -195363  195372      16  195345  195354 -195363  195372      17
  195345  195354 -195363  195372      18  195342  195345 -195354  195363      10
  195342  195372 -195363  195354      10  195342  195372  195378  195381       3
  195342  195372  195378  195384      21  195342  195372 -195378  195384      22
  195342  195372 -195378  195384      23  195342  195372 -195378  195384       6
  195447  195444  195450  195456       2  195444  195450  195456  195465       7
  195444  195450 -195456  195465       8  195444  195450 -195456  195465       9
  195444  195450 -195456  195465       6  195405  195396  195390  195444      10
  195405  195414  195423  195432      10  195396  195390  195444  195447       3
  195396  195390  195444  195450      11  195396  195390 -195444  195450      12
  195396  195390 -195444  195450      13  195396  195390 -195444  195450       6
  195396  195405  195414  195423      16  195396  195405 -195414  195423      17
  195396  195405 -195414  195423      18  195390  195396  195405  195414      16
  195390  195396 -195405  195414      17  195390  195396 -195405  195414      18
  195390  195444  195450  195456       2  195384  195390  195396  195405      10
  195384  195390  195444  195447       3  195384  195390  195444  195450      21
  195384  195390 -195444  195450      22  195384  195390 -195444  195450      23
  195384  195390 -195444  195450       6  195468  195465  195471  195477       2
  195465  195471  195477  195483       1  195465  195471 -195477  195483       4
  195465  195471 -195477  195483       5  195465  195471 -195477  195483       6
  195465  195471  195477  195537       7  195465  195471 -195477  195537       8
  195465  195471 -195477  195537       9  195465  195471 -195477  195537       6
  195456  195465  195471  195477       2  195450  195456  195465  195468       3
  195450  195456  195465  195471      21  195450  195456 -195465  195471      22
  195450  195456 -195465  195471      23  195450  195456 -195465  195471       6
  195540  195537  195543  195549       2  195537  195543  195549  195555       1
  195537  195543 -195549  195555       4  195537  195543 -195549  195555       5
  195537  195543 -195549  195555       6  195537  195543  195549  195579       7
  195537  195543 -195549  195579       8  195537  195543 -195549  195579       9
  195537  195543 -195549  195579       6  195501  195510  195516  195519      51
  195501  195510 -195516  195519       6  195501  195510  195516  195528      51
  195501  195510 -195516  195528       6  195492  195483  195477  195537      10
  195492  195501  195510  195516       7  195492  195501 -195510  195516      29
  195483  195477  195537  195540       3  195483  195477  195537  195543      11
  195483  195477 -195537  195543      12  195483  195477 -195537  195543      13
  195483  195477 -195537  195543       6  195483  195492  195501  195510      10
  195477  195483  195492  195501      16  195477  195483 -195492  195501      17
  195477  195483 -195492  195501      18  195477  195537  195543  195549       2
  195471  195477  195483  195492      10  195471  195477  195537  195540       3
  195471  195477  195537  195543      21  195471  195477 -195537  195543      22
  195471  195477 -195537  195543      23  195471  195477 -195537  195543       6
  195582  195579  195585  195591       2  195579  195585  195591  195597       1
  195579  195585 -195591  195597       4  195579  195585 -195591  195597       5
  195579  195585 -195591  195597       6  195579  195585  195591  195627       7
  195579  195585 -195591  195627       8  195579  195585 -195591  195627       9
  195579  195585 -195591  195627       6  195573  195555  195549  195579      86
  195573  195555 -195549  195579      87  195573  195555 -195549  195579      88
  195573  195555 -195549  195579      89  195561  195555  195549  195579      34
  195561  195555 -195549  195579      35  195561  195555 -195549  195579      36
  195561  195555 -195549  195579      37  195555  195549  195579  195582       3
  195555  195549  195579  195585      11  195555  195549 -195579  195585      12
  195555  195549 -195579  195585      13  195555  195549 -195579  195585       6
  195549  195579  195585  195591       2  195543  195549  195555  195561      38
  195543  195549 -195555  195561      39  195543  195549 -195555  195561      36
  195543  195549 -195555  195561      40  195543  195549  195555  195573      99
  195543  195549 -195555  195573     100  195543  195549 -195555  195573      88
  195543  195549 -195555  195573     101  195543  195549  195579  195582       3
  195543  195549  195579  195585      21  195543  195549 -195579  195585      22
  195543  195549 -195579  195585      23  195543  195549 -195579  195585       6
  195630  195627  195633  195639       2  195627  195633  195639  195645       1
  195627  195633 -195639  195645       4  195627  195633 -195639  195645       5
  195627  195633 -195639  195645       6  195627  195633  195639  195684       7
  195627  195633 -195639  195684       8  195627  195633 -195639  195684       9
  195627  195633 -195639  195684       6  195615  195597  195591  195627      34
  195615  195597 -195591  195627      35  195615  195597 -195591  195627      36
  195615  195597 -195591  195627      37  195603  195597  195591  195627      34
  195603  195597 -195591  195627      35  195603  195597 -195591  195627      36
  195603  195597 -195591  195627      37  195597  195591  195627  195630       3
  195597  195591  195627  195633      11  195597  195591 -195627  195633      12
  195597  195591 -195627  195633      13  195597  195591 -195627  195633       6
  195591  195627  195633  195639       2  195585  195591  195597  195603      38
  195585  195591 -195597  195603      39  195585  195591 -195597  195603      36
  195585  195591 -195597  195603      40  195585  195591  195597  195615      38
  195585  195591 -195597  195615      39  195585  195591 -195597  195615      36
  195585  195591 -195597  195615      40  195585  195591  195627  195630       3
  195585  195591  195627  195633      21  195585  195591 -195627  195633      22
  195585  195591 -195627  195633      23  195585  195591 -195627  195633       6
  195687  195684  195690  195696       2  195684  195690  195696  195702       1
  195684  195690 -195696  195702       4  195684  195690 -195696  195702       5
  195684  195690 -195696  195702       6  195684  195690  195696  195741       7
  195684  195690 -195696  195741       8  195684  195690 -195696  195741       9
  195684  195690 -195696  195741       6  195663  195645  195639  195684     103
  195663  195645 -195639  195684     104  195663  195645 -195639  195684     105
  195663  195645 -195639  195684     106  195651  195645  195639  195684      34
  195651  195645 -195639  195684      35  195651  195645 -195639  195684      36
  195651  195645 -195639  195684      37  195651  195645  195663  195672     107
  195651  195645 -195663  195672     108  195651  195645 -195663  195672     109
  195651  195645 -195663  195672     110  195645  195639  195684  195687       3
  195645  195639  195684  195690      11  195645  195639 -195684  195690      12
  195645  195639 -195684  195690      13  195645  195639 -195684  195690       6
  195639  195645  195663  195672     111  195639  195645 -195663  195672     112
  195639  195645 -195663  195672     109  195639  195645 -195663  195672     113
  195639  195684  195690  195696       2  195633  195639  195645  195651      38
  195633  195639 -195645  195651      39  195633  195639 -195645  195651      36
  195633  195639 -195645  195651      40  195633  195639  195645  195663     114
  195633  195639 -195645  195663     115  195633  195639 -195645  195663     105
  195633  195639 -195645  195663     116  195633  195639  195684  195687       3
  195633  195639  195684  195690      21  195633  195639 -195684  195690      22
  195633  195639 -195684  195690      23  195633  195639 -195684  195690       6
  195744  195741  195747  195753       2  195741  195747  195753  195759       1
  195741  195747 -195753  195759       4  195741  195747 -195753  195759       5
  195741  195747 -195753  195759       6  195741  195747  195753  195786       7
  195741  195747 -195753  195786       8  195741  195747 -195753  195786       9
  195741  195747 -195753  195786       6  195720  195702  195696  195741     103
  195720  195702 -195696  195741     104  195720  195702 -195696  195741     105
  195720  195702 -195696  195741     106  195708  195702  195696  195741      34
  195708  195702 -195696  195741      35  195708  195702 -195696  195741      36
  195708  195702 -195696  195741      37  195708  195702  195720  195729     107
  195708  195702 -195720  195729     108  195708  195702 -195720  195729     109
  195708  195702 -195720  195729     110  195702  195696  195741  195744       3
  195702  195696  195741  195747      11  195702  195696 -195741  195747      12
  195702  195696 -195741  195747      13  195702  195696 -195741  195747       6
  195696  195702  195720  195729     111  195696  195702 -195720  195729     112
  195696  195702 -195720  195729     109  195696  195702 -195720  195729     113
  195696  195741  195747  195753       2  195690  195696  195702  195708      38
  195690  195696 -195702  195708      39  195690  195696 -195702  195708      36
  195690  195696 -195702  195708      40  195690  195696  195702  195720     114
  195690  195696 -195702  195720     115  195690  195696 -195702  195720     105
  195690  195696 -195702  195720     116  195690  195696  195741  195744       3
  195690  195696  195741  195747      21  195690  195696 -195741  195747      22
  195690  195696 -195741  195747      23  195690  195696 -195741  195747       6
  195789  195786  195792  195798       2  195786  195792  195798  195804       1
  195786  195792 -195798  195804       4  195786  195792 -195798  195804       5
  195786  195792 -195798  195804       6  195786  195792  195798  195837       7
  195786  195792 -195798  195837       8  195786  195792 -195798  195837       9
  195786  195792 -195798  195837       6  195768  195759  195753  195786      64
  195768  195759 -195753  195786      65  195768  195759 -195753  195786      54
  195768  195759 -195753  195786      66  195759  195753  195786  195789       3
  195759  195753  195786  195792      11  195759  195753 -195786  195792      12
  195759  195753 -195786  195792      13  195759  195753 -195786  195792       6
  195759  195768  195777  195780     117  195759  195768 -195777  195780     118
  195759  195768  195777  195783     117  195759  195768 -195777  195783     118
  195753  195759  195768  195777     119  195753  195759 -195768  195777     120
  195753  195759 -195768  195777     121  195753  195759 -195768  195777     122
  195753  195786  195792  195798       2  195747  195753  195759  195768      75
  195747  195753 -195759  195768      76  195747  195753 -195759  195768      54
  195747  195753 -195759  195768      77  195747  195753  195786  195789       3
  195747  195753  195786  195792      21  195747  195753 -195786  195792      22
  195747  195753 -195786  195792      23  195747  195753 -195786  195792       6
  195840  195837  195843  195849       2  195837  195843  195849  195855       1
  195837  195843 -195849  195855       4  195837  195843 -195849  195855       5
  195837  195843 -195849  195855       6  195837  195843  195849  195870       7
  195837  195843 -195849  195870       8  195837  195843 -195849  195870       9
  195837  195843 -195849  195870       6  195813  195804  195798  195837      64
  195813  195804 -195798  195837      65  195813  195804 -195798  195837      54
  195813  195804 -195798  195837      66  195804  195798  195837  195840       3
  195804  195798  195837  195843      11  195804  195798 -195837  195843      12
  195804  195798 -195837  195843      13  195804  195798 -195837  195843       6
  195804  195813  195822  195825       7  195804  195813  195822  195828      78
  195804  195813 -195822  195828      79  195804  195813 -195822  195828      80
  195804  195813 -195822  195828      81  195798  195804  195813  195822      82
  195798  195804 -195813  195822      83  195798  195804 -195813  195822      84
  195798  195804 -195813  195822      85  195798  195837  195843  195849       2
  195792  195798  195804  195813      75  195792  195798 -195804  195813      76
  195792  195798 -195804  195813      54  195792  195798 -195804  195813      77
  195792  195798  195837  195840       3  195792  195798  195837  195843      21
  195792  195798 -195837  195843      22  195792  195798 -195837  195843      23
  195792  195798 -195837  195843       6  195873  195870  195876  195882       2
  195870  195876  195882  195888       1  195870  195876 -195882  195888       4
  195870  195876 -195882  195888       5  195870  195876 -195882  195888       6
  195870  195876  195882  195942       7  195870  195876 -195882  195942       8
  195870  195876 -195882  195942       9  195870  195876 -195882  195942       6
  195864  195855  195849  195870     123  195864  195855 -195849  195870     124
  195864  195855 -195849  195870     125  195864  195855 -195849  195870     126
  195855  195849  195870  195873       3  195855  195849  195870  195876      11
  195855  195849 -195870  195876      12  195855  195849 -195870  195876      13
  195855  195849 -195870  195876       6  195849  195870  195876  195882       2
  195843  195849  195855  195864     131  195843  195849 -195855  195864     132
  195843  195849 -195855  195864     125  195843  195849 -195855  195864     133
  195843  195849  195870  195873       3  195843  195849  195870  195876      21
  195843  195849 -195870  195876      22  195843  195849 -195870  195876      23
  195843  195849 -195870  195876       6  195945  195942  195948  195954       2
  195942  195948  195954  195963       7  195942  195948 -195954  195963       8
  195942  195948 -195954  195963       9  195942  195948 -195954  195963       6
  195921  195915  195912  195939      41  195921  195927 -195933  195939      41
  195915  195912  195939  195933     134  195915  195921 -195927  195933      41
  195912  195915  195921  195927      41  195912  195939 -195933  195927     135
  195906  195900 -195897  195939     137  195906  195912  195915  195921      41
  195906  195912  195939  195933     134  195900  195897 -195939  195912     139
  195900  195897  195939  195933     139  195900  195906  195912  195915     136
  195900  195906 -195912  195939     136  195897  195888  195882  195942     140
  195897  195888 -195882  195942     141  195897  195888 -195882  195942     142
  195897  195888 -195882  195942     143  195897  195900 -195906  195912     138
  195897  195939 -195912  195906     134  195897  195939  195912  195915     134
  195897  195939  195933  195927     135  195888  195882  195942  195945       3
  195888  195882  195942  195948      11  195888  195882 -195942  195948      12
  195888  195882 -195942  195948      13  195888  195882 -195942  195948       6
  195888  195897  195900  195906     137  195888  195897  195939  195912     139
  195888  195897  195939  195933     139  195882  195888  195897  195900       7
  195882  195888 -195897  195900       3  195882  195888 -195897  195900      29
  195882  195888 -195897  195900       6  195882  195888  195897  195939     144
  195882  195888 -195897  195939     145  195882  195888 -195897  195939     146
  195882  195888 -195897  195939     147  195882  195942  195948  195954       2
  195876  195882  195888  195897     148  195876  195882 -195888  195897     149
  195876  195882 -195888  195897     142  195876  195882 -195888  195897     150
  195876  195882  195942  195945       3  195876  195882  195942  195948      21
  195876  195882 -195942  195948      22  195876  195882 -195942  195948      23
  195876  195882 -195942  195948       6  195966  195963  195969  195975       2
  195963  195969  195975  195981       1  195963  195969 -195975  195981       4
  195963  195969 -195975  195981       5  195963  195969 -195975  195981       6
  195963  195969  195975  195996       7  195963  195969 -195975  195996       8
  195963  195969 -195975  195996       9  195963  195969 -195975  195996       6
  195954  195963  195969  195975       2  195948  195954  195963  195966       3
  195948  195954  195963  195969      21  195948  195954 -195963  195969      22
  195948  195954 -195963  195969      23  195948  195954 -195963  195969       6
  195999  195996  196002  196005       2  195999  195996  196002  196032       2
  195996  196002  196005  196014       1  195996  196002 -196005  196014     102
  195996  196002 -196005  196014      13  195996  196002 -196005  196014       6
  195996  196002  196032  196023       1  195996  196002 -196032  196023       4
  195996  196002 -196032  196023       5  195996  196002 -196032  196023       6
  195996  196002  196032  196038       7  195996  196002 -196032  196038       8
  195996  196002 -196032  196038       9  195996  196002 -196032  196038       6
  195990  195981  195975  195996     123  195990  195981 -195975  195996     124
  195990  195981 -195975  195996     125  195990  195981 -195975  195996     126
  195981  195975  195996  195999       3  195981  195975  195996  196002      11
  195981  195975 -195996  196002      12  195981  195975 -195996  196002      13
  195981  195975 -195996  196002       6  195975  195996  196002  196005       2
  195975  195996  196002  196032       2  195969  195975  195981  195990     131
  195969  195975 -195981  195990     132  195969  195975 -195981  195990     125
  195969  195975 -195981  195990     133  195969  195975  195996  195999       3
  195969  195975  195996  196002      21  195969  195975 -195996  196002      22
  195969  195975 -195996  196002      23  195969  195975 -195996  196002       6
  196041  196038  196044  196050       2  196038  196044  196050  196056       1
  196038  196044 -196050  196056       4  196038  196044 -196050  196056       5
  196038  196044 -196050  196056       6  196038  196044  196050  196104       7
  196038  196044 -196050  196104       8  196038  196044 -196050  196104       9
  196038  196044 -196050  196104       6  196032  196038  196044  196050       2
  196023  196032  196038  196041       3  196023  196032  196038  196044      11
  196023  196032 -196038  196044      12  196023  196032 -196038  196044      13
  196023  196032 -196038  196044       6  196014  196005 -196002  196032       3
  196014  196023  196032  196038      10  196005  196002 -196032  196023       3
  196005  196002  196032  196038       3  196005  196014 -196023  196032      16
  196005  196014 -196023  196032      17  196005  196014 -196023  196032      18
  196002  196005 -196014  196023      10  196002  196032 -196023  196014      10
  196002  196032  196038  196041       3  196002  196032  196038  196044      21
  196002  196032 -196038  196044      22  196002  196032 -196038  196044      23
  196002  196032 -196038  196044       6  196107  196104  196110  196116       2
  196104  196110  196116  196122       1  196104  196110 -196116  196122       4
  196104  196110 -196116  196122       5  196104  196110 -196116  196122       6
  196104  196110  196116  196152       7  196104  196110 -196116  196152       8
  196104  196110 -196116  196152       9  196104  196110 -196116  196152       6
  196065  196056  196050  196104      10  196065  196074  196083  196092      10
  196056  196050  196104  196107       3  196056  196050  196104  196110      11
  196056  196050 -196104  196110      12  196056  196050 -196104  196110      13
  196056  196050 -196104  196110       6  196056  196065  196074  196083      16
  196056  196065 -196074  196083      17  196056  196065 -196074  196083      18
  196050  196056  196065  196074      16  196050  196056 -196065  196074      17
  196050  196056 -196065  196074      18  196050  196104  196110  196116       2
  196044  196050  196056  196065      10  196044  196050  196104  196107       3
  196044  196050  196104  196110      21  196044  196050 -196104  196110      22
  196044  196050 -196104  196110      23  196044  196050 -196104  196110       6
  196155  196152  196158  196164       2  196152  196158  196164  196170       1
  196152  196158 -196164  196170       4  196152  196158 -196164  196170       5
  196152  196158 -196164  196170       6  196152  196158  196164  196194       7
  196152  196158 -196164  196194       8  196152  196158 -196164  196194       9
  196152  196158 -196164  196194       6  196140  196122  196116  196152      34
  196140  196122 -196116  196152      35  196140  196122 -196116  196152      36
  196140  196122 -196116  196152      37  196128  196122  196116  196152      34
  196128  196122 -196116  196152      35  196128  196122 -196116  196152      36
  196128  196122 -196116  196152      37  196122  196116  196152  196155       3
  196122  196116  196152  196158      11  196122  196116 -196152  196158      12
  196122  196116 -196152  196158      13  196122  196116 -196152  196158       6
  196116  196152  196158  196164       2  196110  196116  196122  196128      38
  196110  196116 -196122  196128      39  196110  196116 -196122  196128      36
  196110  196116 -196122  196128      40  196110  196116  196122  196140      38
  196110  196116 -196122  196140      39  196110  196116 -196122  196140      36
  196110  196116 -196122  196140      40  196110  196116  196152  196155       3
  196110  196116  196152  196158      21  196110  196116 -196152  196158      22
  196110  196116 -196152  196158      23  196110  196116 -196152  196158       6
  196197  196194  196200  196206       2  196194  196200  196206  196212       1
  196194  196200 -196206  196212       4  196194  196200 -196206  196212       5
  196194  196200 -196206  196212       6  196194  196200  196206  196260       7
  196194  196200 -196206  196260       8  196194  196200 -196206  196260       9
  196194  196200 -196206  196260       6  196188  196170  196164  196194      86
  196188  196170 -196164  196194      87  196188  196170 -196164  196194      88
  196188  196170 -196164  196194      89  196176  196170  196164  196194      34
  196176  196170 -196164  196194      35  196176  196170 -196164  196194      36
  196176  196170 -196164  196194      37  196170  196164  196194  196197       3
  196170  196164  196194  196200      11  196170  196164 -196194  196200      12
  196170  196164 -196194  196200      13  196170  196164 -196194  196200       6
  196164  196194  196200  196206       2  196158  196164  196170  196176      38
  196158  196164 -196170  196176      39  196158  196164 -196170  196176      36
  196158  196164 -196170  196176      40  196158  196164  196170  196188      99
  196158  196164 -196170  196188     100  196158  196164 -196170  196188      88
  196158  196164 -196170  196188     101  196158  196164  196194  196197       3
  196158  196164  196194  196200      21  196158  196164 -196194  196200      22
  196158  196164 -196194  196200      23  196158  196164 -196194  196200       6
  196263  196260  196266  196272       2  196260  196266  196272  196278       1
  196260  196266 -196272  196278       4  196260  196266 -196272  196278       5
  196260  196266 -196272  196278       6  196260  196266  196272  196296       7
  196260  196266 -196272  196296       8  196260  196266 -196272  196296       9
  196260  196266 -196272  196296       6  196221  196212  196206  196260      10
  196221  196230  196239  196248      10  196212  196206  196260  196263       3
  196212  196206  196260  196266      11  196212  196206 -196260  196266      12
  196212  196206 -196260  196266      13  196212  196206 -196260  196266       6
  196212  196221  196230  196239      16  196212  196221 -196230  196239      17
  196212  196221 -196230  196239      18  196206  196212  196221  196230      16
  196206  196212 -196221  196230      17  196206  196212 -196221  196230      18
  196206  196260  196266  196272       2  196200  196206  196212  196221      10
  196200  196206  196260  196263       3  196200  196206  196260  196266      21
  196200  196206 -196260  196266      22  196200  196206 -196260  196266      23
  196200  196206 -196260  196266       6  196299  196296  196302  196308       2
  196296  196302  196308  196317       7  196296  196302 -196308  196317       8
  196296  196302 -196308  196317       9  196296  196302 -196308  196317       6
  196287  196278  196272  196296      24  196287  196278 -196272  196296      25
  196287  196278 -196272  196296      26  196287  196278 -196272  196296      27
  196278  196272  196296  196299       3  196278  196272  196296  196302      11
  196278  196272 -196296  196302      12  196278  196272 -196296  196302      13
  196278  196272 -196296  196302       6  196272  196278  196287  196290       7
  196272  196278 -196287  196290      28  196272  196278 -196287  196290      29
  196272  196278 -196287  196290      30  196272  196278  196287  196293       7
  196272  196278 -196287  196293      28  196272  196278 -196287  196293      29
  196272  196278 -196287  196293      30  196272  196296  196302  196308       2
  196266  196272  196278  196287      31  196266  196272 -196278  196287      32
  196266  196272 -196278  196287      26  196266  196272 -196278  196287      33
  196266  196272  196296  196299       3  196266  196272  196296  196302      21
  196266  196272 -196296  196302      22  196266  196272 -196296  196302      23
  196266  196272 -196296  196302       6  196320  196317  196323  196329       2
  196317  196323  196329  196335       1  196317  196323 -196329  196335       4
  196317  196323 -196329  196335       5  196317  196323 -196329  196335       6
  196317  196323  196329  196365       7  196317  196323 -196329  196365       8
  196317  196323 -196329  196365       9  196317  196323 -196329  196365       6
  196308  196317  196323  196329       2  196302  196308  196317  196320       3
  196302  196308  196317  196323      21  196302  196308 -196317  196323      22
  196302  196308 -196317  196323      23  196302  196308 -196317  196323       6
  196368  196365  196371  196377       2  196365  196371  196377  196383       1
  196365  196371 -196377  196383       4  196365  196371 -196377  196383       5
  196365  196371 -196377  196383       6  196365  196371  196377  196407       7
  196365  196371 -196377  196407       8  196365  196371 -196377  196407       9
  196365  196371 -196377  196407       6  196353  196335  196329  196365      34
  196353  196335 -196329  196365      35  196353  196335 -196329  196365      36
  196353  196335 -196329  196365      37  196341  196335  196329  196365      34
  196341  196335 -196329  196365      35  196341  196335 -196329  196365      36
  196341  196335 -196329  196365      37  196335  196329  196365  196368       3
  196335  196329  196365  196371      11  196335  196329 -196365  196371      12
  196335  196329 -196365  196371      13  196335  196329 -196365  196371       6
  196329  196365  196371  196377       2  196323  196329  196335  196341      38
  196323  196329 -196335  196341      39  196323  196329 -196335  196341      36
  196323  196329 -196335  196341      40  196323  196329  196335  196353      38
  196323  196329 -196335  196353      39  196323  196329 -196335  196353      36
  196323  196329 -196335  196353      40  196323  196329  196365  196368       3
  196323  196329  196365  196371      21  196323  196329 -196365  196371      22
  196323  196329 -196365  196371      23  196323  196329 -196365  196371       6
  196410  196407  196413  196419       2  196407  196413  196419  196425       1
  196407  196413 -196419  196425       4  196407  196413 -196419  196425       5
  196407  196413 -196419  196425       6  196407  196413  196419  196455       7
  196407  196413 -196419  196455       8  196407  196413 -196419  196455       9
  196407  196413 -196419  196455       6  196401  196383  196377  196407      86
  196401  196383 -196377  196407      87  196401  196383 -196377  196407      88
  196401  196383 -196377  196407      89  196389  196383  196377  196407      34
  196389  196383 -196377  196407      35  196389  196383 -196377  196407      36
  196389  196383 -196377  196407      37  196383  196377  196407  196410       3
  196383  196377  196407  196413      11  196383  196377 -196407  196413      12
  196383  196377 -196407  196413      13  196383  196377 -196407  196413       6
  196377  196407  196413  196419       2  196371  196377  196383  196389      38
  196371  196377 -196383  196389      39  196371  196377 -196383  196389      36
  196371  196377 -196383  196389      40  196371  196377  196383  196401      99
  196371  196377 -196383  196401     100  196371  196377 -196383  196401      88
  196371  196377 -196383  196401     101  196371  196377  196407  196410       3
  196371  196377  196407  196413      21  196371  196377 -196407  196413      22
  196371  196377 -196407  196413      23  196371  196377 -196407  196413       6
  196458  196455  196461  196467       2  196455  196461  196467  196473       1
  196455  196461 -196467  196473       4  196455  196461 -196467  196473       5
  196455  196461 -196467  196473       6  196455  196461  196467  196485       7
  196455  196461 -196467  196485       8  196455  196461 -196467  196485       9
  196455  196461 -196467  196485       6  196443  196425  196419  196455      34
  196443  196425 -196419  196455      35  196443  196425 -196419  196455      36
  196443  196425 -196419  196455      37  196431  196425  196419  196455      34
  196431  196425 -196419  196455      35  196431  196425 -196419  196455      36
  196431  196425 -196419  196455      37  196425  196419  196455  196458       3
  196425  196419  196455  196461      11  196425  196419 -196455  196461      12
  196425  196419 -196455  196461      13  196425  196419 -196455  196461       6
  196419  196455  196461  196467       2  196413  196419  196425  196431      38
  196413  196419 -196425  196431      39  196413  196419 -196425  196431      36
  196413  196419 -196425  196431      40  196413  196419  196425  196443      38
  196413  196419 -196425  196443      39  196413  196419 -196425  196443      36
  196413  196419 -196425  196443      40  196413  196419  196455  196458       3
  196413  196419  196455  196461      21  196413  196419 -196455  196461      22
  196413  196419 -196455  196461      23  196413  196419 -196455  196461       6
  196488  196485  196491  196497       2  196485  196491  196497  196503       1
  196485  196491 -196497  196503       4  196485  196491 -196497  196503       5
  196485  196491 -196497  196503       6  196485  196491  196497  196551       7
  196485  196491 -196497  196551       8  196485  196491 -196497  196551       9
  196485  196491 -196497  196551       6  196473  196467  196485  196488       3
  196473  196467  196485  196491      11  196473  196467 -196485  196491      12
  196473  196467 -196485  196491      13  196473  196467 -196485  196491       6
  196467  196485  196491  196497       2  196461  196467  196485  196488       3
  196461  196467  196485  196491      21  196461  196467 -196485  196491      22
  196461  196467 -196485  196491      23  196461  196467 -196485  196491       6
  196554  196551  196557  196563       2  196551  196557  196563  196569       1
  196551  196557 -196563  196569       4  196551  196557 -196563  196569       5
  196551  196557 -196563  196569       6  196551  196557  196563  196584       7
  196551  196557 -196563  196584       8  196551  196557 -196563  196584       9
  196551  196557 -196563  196584       6  196512  196503  196497  196551      10
  196512  196521  196530  196539      10  196503  196497  196551  196554       3
  196503  196497  196551  196557      11  196503  196497 -196551  196557      12
  196503  196497 -196551  196557      13  196503  196497 -196551  196557       6
  196503  196512  196521  196530      16  196503  196512 -196521  196530      17
  196503  196512 -196521  196530      18  196497  196503  196512  196521      16
  196497  196503 -196512  196521      17  196497  196503 -196512  196521      18
  196497  196551  196557  196563       2  196491  196497  196503  196512      10
  196491  196497  196551  196554       3  196491  196497  196551  196557      21
  196491  196497 -196551  196557      22  196491  196497 -196551  196557      23
  196491  196497 -196551  196557       6  196587  196584  196590  196596       2
  196584  196590  196596  196602       1  196584  196590 -196596  196602       4
  196584  196590 -196596  196602       5  196584  196590 -196596  196602       6
  196584  196590  196596  196641       7  196584  196590 -196596  196641       8
  196584  196590 -196596  196641       9  196584  196590 -196596  196641       6
  196578  196569  196563  196584     123  196578  196569 -196563  196584     124
  196578  196569 -196563  196584     125  196578  196569 -196563  196584     126
  196569  196563  196584  196587       3  196569  196563  196584  196590      11
  196569  196563 -196584  196590      12  196569  196563 -196584  196590      13
  196569  196563 -196584  196590       6  196563  196584  196590  196596       2
  196557  196563  196569  196578     131  196557  196563 -196569  196578     132
  196557  196563 -196569  196578     125  196557  196563 -196569  196578     133
  196557  196563  196584  196587       3  196557  196563  196584  196590      21
  196557  196563 -196584  196590      22  196557  196563 -196584  196590      23
  196557  196563 -196584  196590       6  196644  196641  196647  196653       2
  196641  196647  196653  196659       1  196641  196647 -196653  196659       4
  196641  196647 -196653  196659       5  196641  196647 -196653  196659       6
  196641  196647  196653  196677       7  196641  196647 -196653  196677       8
  196641  196647 -196653  196677       9  196641  196647 -196653  196677       6
  196620  196602  196596  196641     103  196620  196602 -196596  196641     104
  196620  196602 -196596  196641     105  196620  196602 -196596  196641     106
  196608  196602  196596  196641      34  196608  196602 -196596  196641      35
  196608  196602 -196596  196641      36  196608  196602 -196596  196641      37
  196608  196602  196620  196629     107  196608  196602 -196620  196629     108
  196608  196602 -196620  196629     109  196608  196602 -196620  196629     110
  196602  196596  196641  196644       3  196602  196596  196641  196647      11
  196602  196596 -196641  196647      12  196602  196596 -196641  196647      13
  196602  196596 -196641  196647       6  196596  196602  196620  196629     111
  196596  196602 -196620  196629     112  196596  196602 -196620  196629     109
  196596  196602 -196620  196629     113  196596  196641  196647  196653       2
  196590  196596  196602  196608      38  196590  196596 -196602  196608      39
  196590  196596 -196602  196608      36  196590  196596 -196602  196608      40
  196590  196596  196602  196620     114  196590  196596 -196602  196620     115
  196590  196596 -196602  196620     105  196590  196596 -196602  196620     116
  196590  196596  196641  196644       3  196590  196596  196641  196647      21
  196590  196596 -196641  196647      22  196590  196596 -196641  196647      23
  196590  196596 -196641  196647       6  196680  196677  196683  196689       2
  196677  196683  196689  196695       1  196677  196683 -196689  196695       4
  196677  196683 -196689  196695       5  196677  196683 -196689  196695       6
  196677  196683  196689  196734       7  196677  196683 -196689  196734       8
  196677  196683 -196689  196734       9  196677  196683 -196689  196734       6
  196668  196659  196653  196677      24  196668  196659 -196653  196677      25
  196668  196659 -196653  196677      26  196668  196659 -196653  196677      27
  196659  196653  196677  196680       3  196659  196653  196677  196683      11
  196659  196653 -196677  196683      12  196659  196653 -196677  196683      13
  196659  196653 -196677  196683       6  196653  196659  196668  196671       7
  196653  196659 -196668  196671      28  196653  196659 -196668  196671      29
  196653  196659 -196668  196671      30  196653  196659  196668  196674       7
  196653  196659 -196668  196674      28  196653  196659 -196668  196674      29
  196653  196659 -196668  196674      30  196653  196677  196683  196689       2
  196647  196653  196659  196668      31  196647  196653 -196659  196668      32
  196647  196653 -196659  196668      26  196647  196653 -196659  196668      33
  196647  196653  196677  196680       3  196647  196653  196677  196683      21
  196647  196653 -196677  196683      22  196647  196653 -196677  196683      23
  196647  196653 -196677  196683       6  196737  196734  196740  196746       2
  196734  196740  196746  196752       1  196734  196740 -196746  196752       4
  196734  196740 -196746  196752       5  196734  196740 -196746  196752       6
  196734  196740  196746  196800       7  196734  196740 -196746  196800       8
  196734  196740 -196746  196800       9  196734  196740 -196746  196800       6
  196704  196695  196689  196734      52  196704  196695 -196689  196734      53
  196704  196695 -196689  196734      54  196704  196695 -196689  196734      55
  196695  196689  196734  196737       3  196695  196689  196734  196740      11
  196695  196689 -196734  196740      12  196695  196689 -196734  196740      13
  196695  196689 -196734  196740       6  196689  196695  196704  196710      56
  196689  196695 -196704  196710      57  196689  196695 -196704  196710      58
  196689  196695 -196704  196710      59  196689  196695  196704  196722      56
  196689  196695 -196704  196722      57  196689  196695 -196704  196722      58
  196689  196695 -196704  196722      59  196689  196734  196740  196746       2
  196683  196689  196695  196704      60  196683  196689 -196695  196704      61
  196683  196689 -196695  196704      54  196683  196689 -196695  196704      62
  196683  196689  196734  196737       3  196683  196689  196734  196740      21
  196683  196689 -196734  196740      22  196683  196689 -196734  196740      23
  196683  196689 -196734  196740       6  196803  196800  196806  196812       2
  196800  196806  196812  196818       1  196800  196806 -196812  196818       4
  196800  196806 -196812  196818       5  196800  196806 -196812  196818       6
  196800  196806  196812  196836       7  196800  196806 -196812  196836       8
  196800  196806 -196812  196836       9  196800  196806 -196812  196836       6
  196761  196752  196746  196800      10  196761  196770  196779  196788      10
  196752  196746  196800  196803       3  196752  196746  196800  196806      11
  196752  196746 -196800  196806      12  196752  196746 -196800  196806      13
  196752  196746 -196800  196806       6  196752  196761  196770  196779      16
  196752  196761 -196770  196779      17  196752  196761 -196770  196779      18
  196746  196752  196761  196770      16  196746  196752 -196761  196770      17
  196746  196752 -196761  196770      18  196746  196800  196806  196812       2
  196740  196746  196752  196761      10  196740  196746  196800  196803       3
  196740  196746  196800  196806      21  196740  196746 -196800  196806      22
  196740  196746 -196800  196806      23  196740  196746 -196800  196806       6
  196839  196836  196842  196848       2  196836  196842  196848  196854       1
  196836  196842 -196848  196854       4  196836  196842 -196848  196854       5
  196836  196842 -196848  196854       6  196836  196842  196848  196902       7
  196836  196842 -196848  196902       8  196836  196842 -196848  196902       9
  196836  196842 -196848  196902       6  196827  196818  196812  196836      24
  196827  196818 -196812  196836      25  196827  196818 -196812  196836      26
  196827  196818 -196812  196836      27  196818  196812  196836  196839       3
  196818  196812  196836  196842      11  196818  196812 -196836  196842      12
  196818  196812 -196836  196842      13  196818  196812 -196836  196842       6
  196812  196818  196827  196830       7  196812  196818 -196827  196830      28
  196812  196818 -196827  196830      29  196812  196818 -196827  196830      30
  196812  196818  196827  196833       7  196812  196818 -196827  196833      28
  196812  196818 -196827  196833      29  196812  196818 -196827  196833      30
  196812  196836  196842  196848       2  196806  196812  196818  196827      31
  196806  196812 -196818  196827      32  196806  196812 -196818  196827      26
  196806  196812 -196818  196827      33  196806  196812  196836  196839       3
  196806  196812  196836  196842      21  196806  196812 -196836  196842      22
  196806  196812 -196836  196842      23  196806  196812 -196836  196842       6
  196905  196902  196908  196914       2  196902  196908  196914  196920       1
  196902  196908 -196914  196920       4  196902  196908 -196914  196920       5
  196902  196908 -196914  196920       6  196902  196908  196914  196965       7
  196902  196908 -196914  196965       8  196902  196908 -196914  196965       9
  196902  196908 -196914  196965       6  196863  196854  196848  196902      10
  196863  196872  196881  196890      10  196854  196848  196902  196905       3
  196854  196848  196902  196908      11  196854  196848 -196902  196908      12
  196854  196848 -196902  196908      13  196854  196848 -196902  196908       6
  196854  196863  196872  196881      16  196854  196863 -196872  196881      17
  196854  196863 -196872  196881      18  196848  196854  196863  196872      16
  196848  196854 -196863  196872      17  196848  196854 -196863  196872      18
  196848  196902  196908  196914       2  196842  196848  196854  196863      10
  196842  196848  196902  196905       3  196842  196848  196902  196908      21
  196842  196848 -196902  196908      22  196842  196848 -196902  196908      23
  196842  196848 -196902  196908       6  196968  196965  196971  196977       2
  196965  196971  196977  196983       1  196965  196971 -196977  196983       4
  196965  196971 -196977  196983       5  196965  196971 -196977  196983       6
  196965  196971  196977  197031       7  196965  196971 -196977  197031       8
  196965  196971 -196977  197031       9  196965  196971 -196977  197031       6
  196947  196944  196953  196959      41  196938  196932  196929  196959      41
  196938  196944 -196953  196959      41  196932  196929  196959  196953      41
  196932  196938  196944  196947      41  196932  196938 -196944  196953      41
  196929  196920  196914  196965      42  196929  196920 -196914  196965      43
  196929  196920 -196914  196965      44  196929  196920 -196914  196965      45
  196929  196932  196938  196944      41  196929  196959 -196953  196944      41
  196920  196914  196965  196968       3  196920  196914  196965  196971      11
  196920  196914 -196965  196971      12  196920  196914 -196965  196971      13
  196920  196914 -196965  196971       6  196920  196929  196932  196938      41
  196920  196929  196959  196953      41  196914  196920  196929  196932       7
  196914  196920 -196929  196932      46  196914  196920 -196929  196932      29
  196914  196920 -196929  196932      47  196914  196920  196929  196959       7
  196914  196920 -196929  196959      46  196914  196920 -196929  196959      29
  196914  196920 -196929  196959      47  196914  196965  196971  196977       2
  196908  196914  196920  196929      48  196908  196914 -196920  196929      49
  196908  196914 -196920  196929      44  196908  196914 -196920  196929      50
  196908  196914  196965  196968       3  196908  196914  196965  196971      21
  196908  196914 -196965  196971      22  196908  196914 -196965  196971      23
  196908  196914 -196965  196971       6  197034  197031  197037  197043       2
  197031  197037  197043  197049       1  197031  197037 -197043  197049       4
  197031  197037 -197043  197049       5  197031  197037 -197043  197049       6
  197031  197037  197043  197073       7  197031  197037 -197043  197073       8
  197031  197037 -197043  197073       9  197031  197037 -197043  197073       6
  196992  196983  196977  197031      10  196992  197001  197010  197019      10
  196983  196977  197031  197034       3  196983  196977  197031  197037      11
  196983  196977 -197031  197037      12  196983  196977 -197031  197037      13
  196983  196977 -197031  197037       6  196983  196992  197001  197010      16
  196983  196992 -197001  197010      17  196983  196992 -197001  197010      18
  196977  196983  196992  197001      16  196977  196983 -196992  197001      17
  196977  196983 -196992  197001      18  196977  197031  197037  197043       2
  196971  196977  196983  196992      10  196971  196977  197031  197034       3
  196971  196977  197031  197037      21  196971  196977 -197031  197037      22
  196971  196977 -197031  197037      23  196971  196977 -197031  197037       6
  197076  197073  197079  197085       2  197073  197079  197085  197091       1
  197073  197079 -197085  197091       4  197073  197079 -197085  197091       5
  197073  197079 -197085  197091       6  197073  197079  197085  197130       7
  197073  197079 -197085  197130       8  197073  197079 -197085  197130       9
  197073  197079 -197085  197130       6  197058  197049  197043  197073     153
  197058  197049 -197043  197073     154  197058  197049 -197043  197073     155
  197058  197049 -197043  197073     156  197049  197043  197073  197076       3
  197049  197043  197073  197079      11  197049  197043 -197073  197079      12
  197049  197043 -197073  197079      13  197049  197043 -197073  197079       6
  197043  197049  197058  197061       7  197043  197049  197058  197064     157
  197043  197049 -197058  197064     158  197043  197049 -197058  197064     159
  197043  197049 -197058  197064     160  197043  197073  197079  197085       2
  197037  197043  197049  197058     161  197037  197043 -197049  197058     162
  197037  197043 -197049  197058     155  197037  197043 -197049  197058     163
  197037  197043  197073  197076       3  197037  197043  197073  197079      21
  197037  197043 -197073  197079      22  197037  197043 -197073  197079      23
  197037  197043 -197073  197079       6  197133  197130  197136  197142       2
  197130  197136  197142  197151       7  197130  197136 -197142  197151       8
  197130  197136 -197142  197151       9  197130  197136 -197142  197151       6
  197109  197091  197085  197130     103  197109  197091 -197085  197130     104
  197109  197091 -197085  197130     105  197109  197091 -197085  197130     106
  197097  197091  197085  197130      34  197097  197091 -197085  197130      35
  197097  197091 -197085  197130      36  197097  197091 -197085  197130      37
  197097  197091  197109  197118     107  197097  197091 -197109  197118     108
  197097  197091 -197109  197118     109  197097  197091 -197109  197118     110
  197091  197085  197130  197133       3  197091  197085  197130  197136      11
  197091  197085 -197130  197136      12  197091  197085 -197130  197136      13
  197091  197085 -197130  197136       6  197085  197091  197109  197118     111
  197085  197091 -197109  197118     112  197085  197091 -197109  197118     109
  197085  197091 -197109  197118     113  197085  197130  197136  197142       2
  197079  197085  197091  197097      38  197079  197085 -197091  197097      39
  197079  197085 -197091  197097      36  197079  197085 -197091  197097      40
  197079  197085  197091  197109     114  197079  197085 -197091  197109     115
  197079  197085 -197091  197109     105  197079  197085 -197091  197109     116
  197079  197085  197130  197133       3  197079  197085  197130  197136      21
  197079  197085 -197130  197136      22  197079  197085 -197130  197136      23
  197079  197085 -197130  197136       6  197154  197151  197157  197163       2
  197151  197157  197163  197169       1  197151  197157 -197163  197169       4
  197151  197157 -197163  197169       5  197151  197157 -197163  197169       6
  197151  197157  197163  197181       7  197151  197157 -197163  197181       8
  197151  197157 -197163  197181       9  197151  197157 -197163  197181       6
  197142  197151  197157  197163       2  197136  197142  197151  197154       3
  197136  197142  197151  197157      21  197136  197142 -197151  197157      22
  197136  197142 -197151  197157      23  197136  197142 -197151  197157       6
  197184  197181  197187  197193       2  197181  197187  197193  197199       1
  197181  197187 -197193  197199       4  197181  197187 -197193  197199       5
  197181  197187 -197193  197199       6  197181  197187  197193  197247       7
  197181  197187 -197193  197247       8  197181  197187 -197193  197247       9
  197181  197187 -197193  197247       6  197169  197163  197181  197184       3
  197169  197163  197181  197187      11  197169  197163 -197181  197187      12
  197169  197163 -197181  197187      13  197169  197163 -197181  197187       6
  197163  197181  197187  197193       2  197157  197163  197181  197184       3
  197157  197163  197181  197187      21  197157  197163 -197181  197187      22
  197157  197163 -197181  197187      23  197157  197163 -197181  197187       6
  197250  197247  197253  197259       2  197247  197253  197259  197265       1
  197247  197253 -197259  197265       4  197247  197253 -197259  197265       5
  197247  197253 -197259  197265       6  197247  197253  197259  197304       7
  197247  197253 -197259  197304       8  197247  197253 -197259  197304       9
  197247  197253 -197259  197304       6  197208  197199  197193  197247      10
  197208  197217  197226  197235      10  197199  197193  197247  197250       3
  197199  197193  197247  197253      11  197199  197193 -197247  197253      12
  197199  197193 -197247  197253      13  197199  197193 -197247  197253       6
  197199  197208  197217  197226      16  197199  197208 -197217  197226      17
  197199  197208 -197217  197226      18  197193  197199  197208  197217      16
  197193  197199 -197208  197217      17  197193  197199 -197208  197217      18
  197193  197247  197253  197259       2  197187  197193  197199  197208      10
  197187  197193  197247  197250       3  197187  197193  197247  197253      21
  197187  197193 -197247  197253      22  197187  197193 -197247  197253      23
  197187  197193 -197247  197253       6  197307  197304  197310  197316       2
  197304  197310  197316  197322       1  197304  197310 -197316  197322       4
  197304  197310 -197316  197322       5  197304  197310 -197316  197322       6
  197304  197310  197316  197361       7  197304  197310 -197316  197361       8
  197304  197310 -197316  197361       9  197304  197310 -197316  197361       6
  197274  197265  197259  197304      52  197274  197265 -197259  197304      53
  197274  197265 -197259  197304      54  197274  197265 -197259  197304      55
  197265  197259  197304  197307       3  197265  197259  197304  197310      11
  197265  197259 -197304  197310      12  197265  197259 -197304  197310      13
  197265  197259 -197304  197310       6  197259  197265  197274  197280      56
  197259  197265 -197274  197280      57  197259  197265 -197274  197280      58
  197259  197265 -197274  197280      59  197259  197265  197274  197292      56
  197259  197265 -197274  197292      57  197259  197265 -197274  197292      58
  197259  197265 -197274  197292      59  197259  197304  197310  197316       2
  197253  197259  197265  197274      60  197253  197259 -197265  197274      61
  197253  197259 -197265  197274      54  197253  197259 -197265  197274      62
  197253  197259  197304  197307       3  197253  197259  197304  197310      21
  197253  197259 -197304  197310      22  197253  197259 -197304  197310      23
  197253  197259 -197304  197310       6  197364  197361  197367  197373       2
  197361  197367  197373  197379       1  197361  197367 -197373  197379       4
  197361  197367 -197373  197379       5  197361  197367 -197373  197379       6
  197361  197367  197373  197412       7  197361  197367 -197373  197412       8
  197361  197367 -197373  197412       9  197361  197367 -197373  197412       6
  197340  197322  197316  197361     103  197340  197322 -197316  197361     104
  197340  197322 -197316  197361     105  197340  197322 -197316  197361     106
  197328  197322  197316  197361      34  197328  197322 -197316  197361      35
  197328  197322 -197316  197361      36  197328  197322 -197316  197361      37
  197328  197322  197340  197349     107  197328  197322 -197340  197349     108
  197328  197322 -197340  197349     109  197328  197322 -197340  197349     110
  197322  197316  197361  197364       3  197322  197316  197361  197367      11
  197322  197316 -197361  197367      12  197322  197316 -197361  197367      13
  197322  197316 -197361  197367       6  197316  197322  197340  197349     111
  197316  197322 -197340  197349     112  197316  197322 -197340  197349     109
  197316  197322 -197340  197349     113  197316  197361  197367  197373       2
  197310  197316  197322  197328      38  197310  197316 -197322  197328      39
  197310  197316 -197322  197328      36  197310  197316 -197322  197328      40
  197310  197316  197322  197340     114  197310  197316 -197322  197340     115
  197310  197316 -197322  197340     105  197310  197316 -197322  197340     116
  197310  197316  197361  197364       3  197310  197316  197361  197367      21
  197310  197316 -197361  197367      22  197310  197316 -197361  197367      23
  197310  197316 -197361  197367       6  197415  197412  197418  197424       2
  197412  197418  197424  197430       1  197412  197418 -197424  197430       4
  197412  197418 -197424  197430       5  197412  197418 -197424  197430       6
  197412  197418  197424  197448       7  197412  197418 -197424  197448       8
  197412  197418 -197424  197448       9  197412  197418 -197424  197448       6
  197388  197379  197373  197412      64  197388  197379 -197373  197412      65
  197388  197379 -197373  197412      54  197388  197379 -197373  197412      66
  197379  197373  197412  197415       3  197379  197373  197412  197418      11
  197379  197373 -197412  197418      12  197379  197373 -197412  197418      13
  197379  197373 -197412  197418       6  197379  197388  197397  197400       7
  197379  197388  197397  197403      78  197379  197388 -197397  197403      79
  197379  197388 -197397  197403      80  197379  197388 -197397  197403      81
  197373  197379  197388  197397      82  197373  197379 -197388  197397      83
  197373  197379 -197388  197397      84  197373  197379 -197388  197397      85
  197373  197412  197418  197424       2  197367  197373  197379  197388      75
  197367  197373 -197379  197388      76  197367  197373 -197379  197388      54
  197367  197373 -197379  197388      77  197367  197373  197412  197415       3
  197367  197373  197412  197418      21  197367  197373 -197412  197418      22
  197367  197373 -197412  197418      23  197367  197373 -197412  197418       6
  197451  197448  197454  197460       2  197448  197454  197460  197466       1
  197448  197454 -197460  197466       4  197448  197454 -197460  197466       5
  197448  197454 -197460  197466       6  197448  197454  197460  197496       7
  197448  197454 -197460  197496       8  197448  197454 -197460  197496       9
  197448  197454 -197460  197496       6  197439  197430  197424  197448      24
  197439  197430 -197424  197448      25  197439  197430 -197424  197448      26
  197439  197430 -197424  197448      27  197430  197424  197448  197451       3
  197430  197424  197448  197454      11  197430  197424 -197448  197454      12
  197430  197424 -197448  197454      13  197430  197424 -197448  197454       6
  197424  197430  197439  197442       7  197424  197430 -197439  197442      28
  197424  197430 -197439  197442      29  197424  197430 -197439  197442      30
  197424  197430  197439  197445       7  197424  197430 -197439  197445      28
  197424  197430 -197439  197445      29  197424  197430 -197439  197445      30
  197424  197448  197454  197460       2  197418  197424  197430  197439      31
  197418  197424 -197430  197439      32  197418  197424 -197430  197439      26
  197418  197424 -197430  197439      33  197418  197424  197448  197451       3
  197418  197424  197448  197454      21  197418  197424 -197448  197454      22
  197418  197424 -197448  197454      23  197418  197424 -197448  197454       6
  197499  197496  197502  197508       2  197496  197502  197508  197514       1
  197496  197502 -197508  197514       4  197496  197502 -197508  197514       5
  197496  197502 -197508  197514       6  197496  197502  197508  197526       7
  197496  197502 -197508  197526       8  197496  197502 -197508  197526       9
  197496  197502 -197508  197526       6  197484  197466  197460  197496      34
  197484  197466 -197460  197496      35  197484  197466 -197460  197496      36
  197484  197466 -197460  197496      37  197472  197466  197460  197496      34
  197472  197466 -197460  197496      35  197472  197466 -197460  197496      36
  197472  197466 -197460  197496      37  197466  197460  197496  197499       3
  197466  197460  197496  197502      11  197466  197460 -197496  197502      12
  197466  197460 -197496  197502      13  197466  197460 -197496  197502       6
  197460  197496  197502  197508       2  197454  197460  197466  197472      38
  197454  197460 -197466  197472      39  197454  197460 -197466  197472      36
  197454  197460 -197466  197472      40  197454  197460  197466  197484      38
  197454  197460 -197466  197484      39  197454  197460 -197466  197484      36
  197454  197460 -197466  197484      40  197454  197460  197496  197499       3
  197454  197460  197496  197502      21  197454  197460 -197496  197502      22
  197454  197460 -197496  197502      23  197454  197460 -197496  197502       6
  197529  197526  197532  197538       2  197526  197532  197538  197544       1
  197526  197532 -197538  197544       4  197526  197532 -197538  197544       5
  197526  197532 -197538  197544       6  197526  197532  197538  197568       7
  197526  197532 -197538  197568       8  197526  197532 -197538  197568       9
  197526  197532 -197538  197568       6  197514  197508  197526  197529       3
  197514  197508  197526  197532      11  197514  197508 -197526  197532      12
  197514  197508 -197526  197532      13  197514  197508 -197526  197532       6
  197508  197526  197532  197538       2  197502  197508  197526  197529       3
  197502  197508  197526  197532      21  197502  197508 -197526  197532      22
  197502  197508 -197526  197532      23  197502  197508 -197526  197532       6
  197571  197568  197574  197580       2  197568  197574  197580  197586       1
  197568  197574 -197580  197586       4  197568  197574 -197580  197586       5
  197568  197574 -197580  197586       6  197568  197574  197580  197610       7
  197568  197574 -197580  197610       8  197568  197574 -197580  197610       9
  197568  197574 -197580  197610       6  197553  197544  197538  197568     153
  197553  197544 -197538  197568     154  197553  197544 -197538  197568     155
  197553  197544 -197538  197568     156  197544  197538  197568  197571       3
  197544  197538  197568  197574      11  197544  197538 -197568  197574      12
  197544  197538 -197568  197574      13  197544  197538 -197568  197574       6
  197538  197544  197553  197556       7  197538  197544  197553  197559     157
  197538  197544 -197553  197559     158  197538  197544 -197553  197559     159
  197538  197544 -197553  197559     160  197538  197568  197574  197580       2
  197532  197538  197544  197553     161  197532  197538 -197544  197553     162
  197532  197538 -197544  197553     155  197532  197538 -197544  197553     163
  197532  197538  197568  197571       3  197532  197538  197568  197574      21
  197532  197538 -197568  197574      22  197532  197538 -197568  197574      23
  197532  197538 -197568  197574       6  197613  197610  197616  197622       2
  197610  197616  197622  197628       1  197610  197616 -197622  197628       4
  197610  197616 -197622  197628       5  197610  197616 -197622  197628       6
  197610  197616  197622  197652       7  197610  197616 -197622  197652       8
  197610  197616 -197622  197652       9  197610  197616 -197622  197652       6
  197595  197586  197580  197610     153  197595  197586 -197580  197610     154
  197595  197586 -197580  197610     155  197595  197586 -197580  197610     156
  197586  197580  197610  197613       3  197586  197580  197610  197616      11
  197586  197580 -197610  197616      12  197586  197580 -197610  197616      13
  197586  197580 -197610  197616       6  197580  197586  197595  197598       7
  197580  197586  197595  197601     157  197580  197586 -197595  197601     158
  197580  197586 -197595  197601     159  197580  197586 -197595  197601     160
  197580  197610  197616  197622       2  197574  197580  197586  197595     161
  197574  197580 -197586  197595     162  197574  197580 -197586  197595     155
  197574  197580 -197586  197595     163  197574  197580  197610  197613       3
  197574  197580  197610  197616      21  197574  197580 -197610  197616      22
  197574  197580 -197610  197616      23  197574  197580 -197610  197616       6
  197655  197652  197658  197664       2  197652  197658  197664  197670       1
  197652  197658 -197664  197670       4  197652  197658 -197664  197670       5
  197652  197658 -197664  197670       6  197652  197658  197664  197694       7
  197652  197658 -197664  197694       8  197652  197658 -197664  197694       9
  197652  197658 -197664  197694       6  197646  197628  197622  197652      86
  197646  197628 -197622  197652      87  197646  197628 -197622  197652      88
  197646  197628 -197622  197652      89  197634  197628  197622  197652      34
  197634  197628 -197622  197652      35  197634  197628 -197622  197652      36
  197634  197628 -197622  197652      37  197628  197622  197652  197655       3
  197628  197622  197652  197658      11  197628  197622 -197652  197658      12
  197628  197622 -197652  197658      13  197628  197622 -197652  197658       6
  197622  197652  197658  197664       2  197616  197622  197628  197634      38
  197616  197622 -197628  197634      39  197616  197622 -197628  197634      36
  197616  197622 -197628  197634      40  197616  197622  197628  197646      99
  197616  197622 -197628  197646     100  197616  197622 -197628  197646      88
  197616  197622 -197628  197646     101  197616  197622  197652  197655       3
  197616  197622  197652  197658      21  197616  197622 -197652  197658      22
  197616  197622 -197652  197658      23  197616  197622 -197652  197658       6
  197697  197694  197700  197706       2  197694  197700  197706  197712       1
  197694  197700 -197706  197712       4  197694  197700 -197706  197712       5
  197694  197700 -197706  197712       6  197694  197700  197706  197739       7
  197694  197700 -197706  197739       8  197694  197700 -197706  197739       9
  197694  197700 -197706  197739       6  197679  197670  197664  197694     153
  197679  197670 -197664  197694     154  197679  197670 -197664  197694     155
  197679  197670 -197664  197694     156  197670  197664  197694  197697       3
  197670  197664  197694  197700      11  197670  197664 -197694  197700      12
  197670  197664 -197694  197700      13  197670  197664 -197694  197700       6
  197664  197670  197679  197682       7  197664  197670  197679  197685     157
  197664  197670 -197679  197685     158  197664  197670 -197679  197685     159
  197664  197670 -197679  197685     160  197664  197694  197700  197706       2
  197658  197664  197670  197679     161  197658  197664 -197670  197679     162
  197658  197664 -197670  197679     155  197658  197664 -197670  197679     163
  197658  197664  197694  197697       3  197658  197664  197694  197700      21
  197658  197664 -197694  197700      22  197658  197664 -197694  197700      23
  197658  197664 -197694  197700       6  197742  197739  197745  197751       2
  197739  197745  197751  197757       1  197739  197745 -197751  197757       4
  197739  197745 -197751  197757       5  197739  197745 -197751  197757       6
  197739  197745  197751  197784       7  197739  197745 -197751  197784       8
  197739  197745 -197751  197784       9  197739  197745 -197751  197784       6
  197721  197712  197706  197739      64  197721  197712 -197706  197739      65
  197721  197712 -197706  197739      54  197721  197712 -197706  197739      66
  197712  197706  197739  197742       3  197712  197706  197739  197745      11
  197712  197706 -197739  197745      12  197712  197706 -197739  197745      13
  197712  197706 -197739  197745       6  197712  197721  197730  197733     117
  197712  197721 -197730  197733     118  197712  197721  197730  197736     117
  197712  197721 -197730  197736     118  197706  197712  197721  197730     119
  197706  197712 -197721  197730     120  197706  197712 -197721  197730     121
  197706  197712 -197721  197730     122  197706  197739  197745  197751       2
  197700  197706  197712  197721      75  197700  197706 -197712  197721      76
  197700  197706 -197712  197721      54  197700  197706 -197712  197721      77
  197700  197706  197739  197742       3  197700  197706  197739  197745      21
  197700  197706 -197739  197745      22  197700  197706 -197739  197745      23
  197700  197706 -197739  197745       6  197787  197784  197790  197796       2
  197784  197790  197796  197802       1  197784  197790 -197796  197802       4
  197784  197790 -197796  197802       5  197784  197790 -197796  197802       6
  197784  197790  197796  197814       7  197784  197790 -197796  197814       8
  197784  197790 -197796  197814       9  197784  197790 -197796  197814       6
  197766  197757  197751  197784      64  197766  197757 -197751  197784      65
  197766  197757 -197751  197784      54  197766  197757 -197751  197784      66
  197757  197751  197784  197787       3  197757  197751  197784  197790      11
  197757  197751 -197784  197790      12  197757  197751 -197784  197790      13
  197757  197751 -197784  197790       6  197757  197766  197775  197778     117
  197757  197766 -197775  197778     118  197757  197766  197775  197781     117
  197757  197766 -197775  197781     118  197751  197757  197766  197775     119
  197751  197757 -197766  197775     120  197751  197757 -197766  197775     121
  197751  197757 -197766  197775     122  197751  197784  197790  197796       2
  197745  197751  197757  197766      75  197745  197751 -197757  197766      76
  197745  197751 -197757  197766      54  197745  197751 -197757  197766      77
  197745  197751  197784  197787       3  197745  197751  197784  197790      21
  197745  197751 -197784  197790      22  197745  197751 -197784  197790      23
  197745  197751 -197784  197790       6  197817  197814  197820  197826       2
  197814  197820  197826  197835       7  197814  197820 -197826  197835       8
  197814  197820 -197826  197835       9  197814  197820 -197826  197835       6
  197802  197796  197814  197817       3  197802  197796  197814  197820      11
  197802  197796 -197814  197820      12  197802  197796 -197814  197820      13
  197802  197796 -197814  197820       6  197796  197814  197820  197826       2
  197790  197796  197814  197817       3  197790  197796  197814  197820      21
  197790  197796 -197814  197820      22  197790  197796 -197814  197820      23
  197790  197796 -197814  197820       6  197838  197835  197841  197847       2
  197835  197841  197847  197853       1  197835  197841 -197847  197853       4
  197835  197841 -197847  197853       5  197835  197841 -197847  197853       6
  197835  197841  197847  197871       7  197835  197841 -197847  197871       8
  197835  197841 -197847  197871       9  197835  197841 -197847  197871       6
  197826  197835  197841  197847       2  197820  197826  197835  197838       3
  197820  197826  197835  197841      21  197820  197826 -197835  197841      22
  197820  197826 -197835  197841      23  197820  197826 -197835  197841       6
  197874  197871  197877  197883       2  197871  197877  197883  197892       7
  197871  197877 -197883  197892       8  197871  197877 -197883  197892       9
  197871  197877 -197883  197892       6  197862  197853  197847  197871      24
  197862  197853 -197847  197871      25  197862  197853 -197847  197871      26
  197862  197853 -197847  197871      27  197853  197847  197871  197874       3
  197853  197847  197871  197877      11  197853  197847 -197871  197877      12
  197853  197847 -197871  197877      13  197853  197847 -197871  197877       6
  197847  197853  197862  197865       7  197847  197853 -197862  197865      28
  197847  197853 -197862  197865      29  197847  197853 -197862  197865      30
  197847  197853  197862  197868       7  197847  197853 -197862  197868      28
  197847  197853 -197862  197868      29  197847  197853 -197862  197868      30
  197847  197871  197877  197883       2  197841  197847  197853  197862      31
  197841  197847 -197853  197862      32  197841  197847 -197853  197862      26
  197841  197847 -197853  197862      33  197841  197847  197871  197874       3
  197841  197847  197871  197877      21  197841  197847 -197871  197877      22
  197841  197847 -197871  197877      23  197841  197847 -197871  197877       6
  197895  197892  197898  197904       2  197892  197898  197904  197910       1
  197892  197898 -197904  197910       4  197892  197898 -197904  197910       5
  197892  197898 -197904  197910       6  197892  197898  197904  197934       7
  197892  197898 -197904  197934       8  197892  197898 -197904  197934       9
  197892  197898 -197904  197934       6  197883  197892  197898  197904       2
  197877  197883  197892  197895       3  197877  197883  197892  197898      21
  197877  197883 -197892  197898      22  197877  197883 -197892  197898      23
  197877  197883 -197892  197898       6  197937  197934  197940  197946       2
  197934  197940  197946  197952       1  197934  197940 -197946  197952       4
  197934  197940 -197946  197952       5  197934  197940 -197946  197952       6
  197934  197940  197946  197976       7  197934  197940 -197946  197976       8
  197934  197940 -197946  197976       9  197934  197940 -197946  197976       6
  197928  197910  197904  197934      86  197928  197910 -197904  197934      87
  197928  197910 -197904  197934      88  197928  197910 -197904  197934      89
  197916  197910  197904  197934      34  197916  197910 -197904  197934      35
  197916  197910 -197904  197934      36  197916  197910 -197904  197934      37
  197910  197904  197934  197937       3  197910  197904  197934  197940      11
  197910  197904 -197934  197940      12  197910  197904 -197934  197940      13
  197910  197904 -197934  197940       6  197904  197934  197940  197946       2
  197898  197904  197910  197916      38  197898  197904 -197910  197916      39
  197898  197904 -197910  197916      36  197898  197904 -197910  197916      40
  197898  197904  197910  197928      99  197898  197904 -197910  197928     100
  197898  197904 -197910  197928      88  197898  197904 -197910  197928     101
  197898  197904  197934  197937       3  197898  197904  197934  197940      21
  197898  197904 -197934  197940      22  197898  197904 -197934  197940      23
  197898  197904 -197934  197940       6  197979  197976  197982  197988       2
  197976  197982  197988  197994       1  197976  197982 -197988  197994       4
  197976  197982 -197988  197994       5  197976  197982 -197988  197994       6
  197976  197982  197988  198018       7  197976  197982 -197988  198018       8
  197976  197982 -197988  198018       9  197976  197982 -197988  198018       6
  197970  197952  197946  197976      86  197970  197952 -197946  197976      87
  197970  197952 -197946  197976      88  197970  197952 -197946  197976      89
  197958  197952  197946  197976      34  197958  197952 -197946  197976      35
  197958  197952 -197946  197976      36  197958  197952 -197946  197976      37
  197952  197946  197976  197979       3  197952  197946  197976  197982      11
  197952  197946 -197976  197982      12  197952  197946 -197976  197982      13
  197952  197946 -197976  197982       6  197946  197976  197982  197988       2
  197940  197946  197952  197958      38  197940  197946 -197952  197958      39
  197940  197946 -197952  197958      36  197940  197946 -197952  197958      40
  197940  197946  197952  197970      99  197940  197946 -197952  197970     100
  197940  197946 -197952  197970      88  197940  197946 -197952  197970     101
  197940  197946  197976  197979       3  197940  197946  197976  197982      21
  197940  197946 -197976  197982      22  197940  197946 -197976  197982      23
  197940  197946 -197976  197982       6  198021  198018  198024  198030       2
  198018  198024  198030  198036       1  198018  198024 -198030  198036       4
  198018  198024 -198030  198036       5  198018  198024 -198030  198036       6
  198018  198024  198030  198048       7  198018  198024 -198030  198048       8
  198018  198024 -198030  198048       9  198018  198024 -198030  198048       6
  198012  197994  197988  198018      86  198012  197994 -197988  198018      87
  198012  197994 -197988  198018      88  198012  197994 -197988  198018      89
  198000  197994  197988  198018      34  198000  197994 -197988  198018      35
  198000  197994 -197988  198018      36  198000  197994 -197988  198018      37
  197994  197988  198018  198021       3  197994  197988  198018  198024      11
  197994  197988 -198018  198024      12  197994  197988 -198018  198024      13
  197994  197988 -198018  198024       6  197988  198018  198024  198030       2
  197982  197988  197994  198000      38  197982  197988 -197994  198000      39
  197982  197988 -197994  198000      36  197982  197988 -197994  198000      40
  197982  197988  197994  198012      99  197982  197988 -197994  198012     100
  197982  197988 -197994  198012      88  197982  197988 -197994  198012     101
  197982  197988  198018  198021       3  197982  197988  198018  198024      21
  197982  197988 -198018  198024      22  197982  197988 -198018  198024      23
  197982  197988 -198018  198024       6  198051  198048  198054  198060       2
  198048  198054  198060  198066       1  198048  198054 -198060  198066       4
  198048  198054 -198060  198066       5  198048  198054 -198060  198066       6
  198048  198054  198060  198090       7  198048  198054 -198060  198090       8
  198048  198054 -198060  198090       9  198048  198054 -198060  198090       6
  198036  198030  198048  198051       3  198036  198030  198048  198054      11
  198036  198030 -198048  198054      12  198036  198030 -198048  198054      13
  198036  198030 -198048  198054       6  198030  198048  198054  198060       2
  198024  198030  198048  198051       3  198024  198030  198048  198054      21
  198024  198030 -198048  198054      22  198024  198030 -198048  198054      23
  198024  198030 -198048  198054       6  198093  198090  198096  198102       2
  198090  198096  198102  198108       1  198090  198096 -198102  198108       4
  198090  198096 -198102  198108       5  198090  198096 -198102  198108       6
  198090  198096  198102  198138       7  198090  198096 -198102  198138       8
  198090  198096 -198102  198138       9  198090  198096 -198102  198138       6
  198084  198066  198060  198090      86  198084  198066 -198060  198090      87
  198084  198066 -198060  198090      88  198084  198066 -198060  198090      89
  198072  198066  198060  198090      34  198072  198066 -198060  198090      35
  198072  198066 -198060  198090      36  198072  198066 -198060  198090      37
  198066  198060  198090  198093       3  198066  198060  198090  198096      11
  198066  198060 -198090  198096      12  198066  198060 -198090  198096      13
  198066  198060 -198090  198096       6  198060  198090  198096  198102       2
  198054  198060  198066  198072      38  198054  198060 -198066  198072      39
  198054  198060 -198066  198072      36  198054  198060 -198066  198072      40
  198054  198060  198066  198084      99  198054  198060 -198066  198084     100
  198054  198060 -198066  198084      88  198054  198060 -198066  198084     101
  198054  198060  198090  198093       3  198054  198060  198090  198096      21
  198054  198060 -198090  198096      22  198054  198060 -198090  198096      23
  198054  198060 -198090  198096       6  198141  198138  198144  198150       2
  198138  198144  198150  198156       1  198138  198144 -198150  198156       4
  198138  198144 -198150  198156       5  198138  198144 -198150  198156       6
  198138  198144  198150  198195       7  198138  198144 -198150  198195       8
  198138  198144 -198150  198195       9  198138  198144 -198150  198195       6
  198126  198108  198102  198138      34  198126  198108 -198102  198138      35
  198126  198108 -198102  198138      36  198126  198108 -198102  198138      37
  198114  198108  198102  198138      34  198114  198108 -198102  198138      35
  198114  198108 -198102  198138      36  198114  198108 -198102  198138      37
  198108  198102  198138  198141       3  198108  198102  198138  198144      11
  198108  198102 -198138  198144      12  198108  198102 -198138  198144      13
  198108  198102 -198138  198144       6  198102  198138  198144  198150       2
  198096  198102  198108  198114      38  198096  198102 -198108  198114      39
  198096  198102 -198108  198114      36  198096  198102 -198108  198114      40
  198096  198102  198108  198126      38  198096  198102 -198108  198126      39
  198096  198102 -198108  198126      36  198096  198102 -198108  198126      40
  198096  198102  198138  198141       3  198096  198102  198138  198144      21
  198096  198102 -198138  198144      22  198096  198102 -198138  198144      23
  198096  198102 -198138  198144       6  198198  198195  198201  198207       2
  198195  198201  198207  198213       1  198195  198201 -198207  198213       4
  198195  198201 -198207  198213       5  198195  198201 -198207  198213       6
  198195  198201  198207  198225       7  198195  198201 -198207  198225       8
  198195  198201 -198207  198225       9  198195  198201 -198207  198225       6
  198165  198156  198150  198195      52  198165  198156 -198150  198195      53
  198165  198156 -198150  198195      54  198165  198156 -198150  198195      55
  198156  198150  198195  198198       3  198156  198150  198195  198201      11
  198156  198150 -198195  198201      12  198156  198150 -198195  198201      13
  198156  198150 -198195  198201       6  198150  198156  198165  198171      56
  198150  198156 -198165  198171      57  198150  198156 -198165  198171      58
  198150  198156 -198165  198171      59  198150  198156  198165  198183      56
  198150  198156 -198165  198183      57  198150  198156 -198165  198183      58
  198150  198156 -198165  198183      59  198150  198195  198201  198207       2
  198144  198150  198156  198165      60  198144  198150 -198156  198165      61
  198144  198150 -198156  198165      54  198144  198150 -198156  198165      62
  198144  198150  198195  198198       3  198144  198150  198195  198201      21
  198144  198150 -198195  198201      22  198144  198150 -198195  198201      23
  198144  198150 -198195  198201       6  198228  198225  198231  198237       2
  198225  198231  198237  198243       1  198225  198231 -198237  198243       4
  198225  198231 -198237  198243       5  198225  198231 -198237  198243       6
  198225  198231  198237  198297       7  198225  198231 -198237  198297       8
  198225  198231 -198237  198297       9  198225  198231 -198237  198297       6
  198213  198207  198225  198228       3  198213  198207  198225  198231      11
  198213  198207 -198225  198231      12  198213  198207 -198225  198231      13
  198213  198207 -198225  198231       6  198207  198225  198231  198237       2
  198201  198207  198225  198228       3  198201  198207  198225  198231      21
  198201  198207 -198225  198231      22  198201  198207 -198225  198231      23
  198201  198207 -198225  198231       6  198300  198297  198303  198309       2
  198297  198303  198309  198315       1  198297  198303 -198309  198315       4
  198297  198303 -198309  198315       5  198297  198303 -198309  198315       6
  198297  198303  198309  198330       7  198297  198303 -198309  198330       8
  198297  198303 -198309  198330       9  198297  198303 -198309  198330       6
  198261  198270  198276  198279      51  198261  198270 -198276  198279       6
  198261  198270  198276  198288      51  198261  198270 -198276  198288       6
  198252  198243  198237  198297      10  198252  198261  198270  198276       7
  198252  198261 -198270  198276      29  198243  198237  198297  198300       3
  198243  198237  198297  198303      11  198243  198237 -198297  198303      12
  198243  198237 -198297  198303      13  198243  198237 -198297  198303       6
  198243  198252  198261  198270      10  198237  198243  198252  198261      16
  198237  198243 -198252  198261      17  198237  198243 -198252  198261      18
  198237  198297  198303  198309       2  198231  198237  198243  198252      10
  198231  198237  198297  198300       3  198231  198237  198297  198303      21
  198231  198237 -198297  198303      22  198231  198237 -198297  198303      23
  198231  198237 -198297  198303       6  198333  198330  198336  198342       2
  198330  198336  198342  198348       1  198330  198336 -198342  198348       4
  198330  198336 -198342  198348       5  198330  198336 -198342  198348       6
  198330  198336  198342  198387       7  198330  198336 -198342  198387       8
  198330  198336 -198342  198387       9  198330  198336 -198342  198387       6
  198324  198315  198309  198330     123  198324  198315 -198309  198330     124
  198324  198315 -198309  198330     125  198324  198315 -198309  198330     126
  198315  198309  198330  198333       3  198315  198309  198330  198336      11
  198315  198309 -198330  198336      12  198315  198309 -198330  198336      13
  198315  198309 -198330  198336       6  198309  198330  198336  198342       2
  198303  198309  198315  198324     131  198303  198309 -198315  198324     132
  198303  198309 -198315  198324     125  198303  198309 -198315  198324     133
  198303  198309  198330  198333       3  198303  198309  198330  198336      21
  198303  198309 -198330  198336      22  198303  198309 -198330  198336      23
  198303  198309 -198330  198336       6  198390  198387  198393  198399       2
  198387  198393  198399  198405       1  198387  198393 -198399  198405       4
  198387  198393 -198399  198405       5  198387  198393 -198399  198405       6
  198387  198393  198399  198417       7  198387  198393 -198399  198417       8
  198387  198393 -198399  198417       9  198387  198393 -198399  198417       6
  198366  198348  198342  198387     103  198366  198348 -198342  198387     104
  198366  198348 -198342  198387     105  198366  198348 -198342  198387     106
  198354  198348  198342  198387      34  198354  198348 -198342  198387      35
  198354  198348 -198342  198387      36  198354  198348 -198342  198387      37
  198354  198348  198366  198375     107  198354  198348 -198366  198375     108
  198354  198348 -198366  198375     109  198354  198348 -198366  198375     110
  198348  198342  198387  198390       3  198348  198342  198387  198393      11
  198348  198342 -198387  198393      12  198348  198342 -198387  198393      13
  198348  198342 -198387  198393       6  198342  198348  198366  198375     111
  198342  198348 -198366  198375     112  198342  198348 -198366  198375     109
  198342  198348 -198366  198375     113  198342  198387  198393  198399       2
  198336  198342  198348  198354      38  198336  198342 -198348  198354      39
  198336  198342 -198348  198354      36  198336  198342 -198348  198354      40
  198336  198342  198348  198366     114  198336  198342 -198348  198366     115
  198336  198342 -198348  198366     105  198336  198342 -198348  198366     116
  198336  198342  198387  198390       3  198336  198342  198387  198393      21
  198336  198342 -198387  198393      22  198336  198342 -198387  198393      23
  198336  198342 -198387  198393       6  198420  198417  198423  198429       2
  198417  198423  198429  198435       1  198417  198423 -198429  198435       4
  198417  198423 -198429  198435       5  198417  198423 -198429  198435       6
  198417  198423  198429  198483       7  198417  198423 -198429  198483       8
  198417  198423 -198429  198483       9  198417  198423 -198429  198483       6
  198405  198399  198417  198420       3  198405  198399  198417  198423      11
  198405  198399 -198417  198423      12  198405  198399 -198417  198423      13
  198405  198399 -198417  198423       6  198399  198417  198423  198429       2
  198393  198399  198417  198420       3  198393  198399  198417  198423      21
  198393  198399 -198417  198423      22  198393  198399 -198417  198423      23
  198393  198399 -198417  198423       6  198486  198483  198489  198495       2
  198483  198489  198495  198501       1  198483  198489 -198495  198501       4
  198483  198489 -198495  198501       5  198483  198489 -198495  198501       6
  198483  198489  198495  198528       7  198483  198489 -198495  198528       8
  198483  198489 -198495  198528       9  198483  198489 -198495  198528       6
  198444  198435  198429  198483      10  198444  198453  198462  198471      10
  198435  198429  198483  198486       3  198435  198429  198483  198489      11
  198435  198429 -198483  198489      12  198435  198429 -198483  198489      13
  198435  198429 -198483  198489       6  198435  198444  198453  198462      16
  198435  198444 -198453  198462      17  198435  198444 -198453  198462      18
  198429  198435  198444  198453      16  198429  198435 -198444  198453      17
  198429  198435 -198444  198453      18  198429  198483  198489  198495       2
  198423  198429  198435  198444      10  198423  198429  198483  198486       3
  198423  198429  198483  198489      21  198423  198429 -198483  198489      22
  198423  198429 -198483  198489      23  198423  198429 -198483  198489       6
  198531  198528  198534  198540       2  198528  198534  198540  198549       7
  198528  198534 -198540  198549       8  198528  198534 -198540  198549       9
  198528  198534 -198540  198549       6  198510  198501  198495  198528      64
  198510  198501 -198495  198528      65  198510  198501 -198495  198528      54
  198510  198501 -198495  198528      66  198501  198495  198528  198531       3
  198501  198495  198528  198534      11  198501  198495 -198528  198534      12
  198501  198495 -198528  198534      13  198501  198495 -198528  198534       6
  198501  198510  198519  198522     117  198501  198510 -198519  198522     118
  198501  198510  198519  198525     117  198501  198510 -198519  198525     118
  198495  198501  198510  198519     119  198495  198501 -198510  198519     120
  198495  198501 -198510  198519     121  198495  198501 -198510  198519     122
  198495  198528  198534  198540       2  198489  198495  198501  198510      75
  198489  198495 -198501  198510      76  198489  198495 -198501  198510      54
  198489  198495 -198501  198510      77  198489  198495  198528  198531       3
  198489  198495  198528  198534      21  198489  198495 -198528  198534      22
  198489  198495 -198528  198534      23  198489  198495 -198528  198534       6
  198552  198549  198555  198561       2  198549  198555  198561  198567       1
  198549  198555 -198561  198567       4  198549  198555 -198561  198567       5
  198549  198555 -198561  198567       6  198549  198555  198561  198609       7
  198549  198555 -198561  198609       8  198549  198555 -198561  198609       9
  198549  198555 -198561  198609       6  198540  198549  198555  198561       2
  198534  198540  198549  198552       3  198534  198540  198549  198555      21
  198534  198540 -198549  198555      22  198534  198540 -198549  198555      23
  198534  198540 -198549  198555       6  198612  198609  198615  198621       2
  198609  198615  198621  198627       1  198609  198615 -198621  198627       4
  198609  198615 -198621  198627       5  198609  198615 -198621  198627       6
  198609  198615  198621  198654       7  198609  198615 -198621  198654       8
  198609  198615 -198621  198654       9  198609  198615 -198621  198654       6
  198585  198579  198576  198603      41  198585  198591 -198597  198603      41
  198579  198576  198603  198597      41  198579  198585 -198591  198597      41
  198576  198567  198561  198609      42  198576  198567 -198561  198609      43
  198576  198567 -198561  198609      44  198576  198567 -198561  198609      45
  198576  198579  198585  198591      41  198576  198603 -198597  198591      41
  198567  198561  198609  198612       3  198567  198561  198609  198615      11
  198567  198561 -198609  198615      12  198567  198561 -198609  198615      13
  198567  198561 -198609  198615       6  198567  198576  198579  198585      41
  198567  198576  198603  198597      41  198561  198567  198576  198579       7
  198561  198567 -198576  198579      46  198561  198567 -198576  198579      29
  198561  198567 -198576  198579      47  198561  198567  198576  198603       7
  198561  198567 -198576  198603      46  198561  198567 -198576  198603      29
  198561  198567 -198576  198603      47  198561  198609  198615  198621       2
  198555  198561  198567  198576      48  198555  198561 -198567  198576      49
  198555  198561 -198567  198576      44  198555  198561 -198567  198576      50
  198555  198561  198609  198612       3  198555  198561  198609  198615      21
  198555  198561 -198609  198615      22  198555  198561 -198609  198615      23
  198555  198561 -198609  198615       6  198657  198654  198660  198666       2
  198654  198660  198666  198672       1  198654  198660 -198666  198672       4
  198654  198660 -198666  198672       5  198654  198660 -198666  198672       6
  198654  198660  198666  198720       7  198654  198660 -198666  198720       8
  198654  198660 -198666  198720       9  198654  198660 -198666  198720       6
  198636  198627  198621  198654      64  198636  198627 -198621  198654      65
  198636  198627 -198621  198654      54  198636  198627 -198621  198654      66
  198627  198621  198654  198657       3  198627  198621  198654  198660      11
  198627  198621 -198654  198660      12  198627  198621 -198654  198660      13
  198627  198621 -198654  198660       6  198627  198636  198645  198648     117
  198627  198636 -198645  198648     118  198627  198636  198645  198651     117
  198627  198636 -198645  198651     118  198621  198627  198636  198645     119
  198621  198627 -198636  198645     120  198621  198627 -198636  198645     121
  198621  198627 -198636  198645     122  198621  198654  198660  198666       2
  198615  198621  198627  198636      75  198615  198621 -198627  198636      76
  198615  198621 -198627  198636      54  198615  198621 -198627  198636      77
  198615  198621  198654  198657       3  198615  198621  198654  198660      21
  198615  198621 -198654  198660      22  198615  198621 -198654  198660      23
  198615  198621 -198654  198660       6  198723  198720  198726  198732       2
  198720  198726  198732  198738       1  198720  198726 -198732  198738       4
  198720  198726 -198732  198738       5  198720  198726 -198732  198738       6
  198720  198726  198732  198777       7  198720  198726 -198732  198777       8
  198720  198726 -198732  198777       9  198720  198726 -198732  198777       6
  198681  198672  198666  198720      10  198681  198690  198699  198708      10
  198672  198666  198720  198723       3  198672  198666  198720  198726      11
  198672  198666 -198720  198726      12  198672  198666 -198720  198726      13
  198672  198666 -198720  198726       6  198672  198681  198690  198699      16
  198672  198681 -198690  198699      17  198672  198681 -198690  198699      18
  198666  198672  198681  198690      16  198666  198672 -198681  198690      17
  198666  198672 -198681  198690      18  198666  198720  198726  198732       2
  198660  198666  198672  198681      10  198660  198666  198720  198723       3
  198660  198666  198720  198726      21  198660  198666 -198720  198726      22
  198660  198666 -198720  198726      23  198660  198666 -198720  198726       6
  198780  198777  198783  198789       2  198777  198783  198789  198795       1
  198777  198783 -198789  198795       4  198777  198783 -198789  198795       5
  198777  198783 -198789  198795       6  198777  198783  198789  198810       7
  198777  198783 -198789  198810       8  198777  198783 -198789  198810       9
  198777  198783 -198789  198810       6  198756  198738  198732  198777     103
  198756  198738 -198732  198777     104  198756  198738 -198732  198777     105
  198756  198738 -198732  198777     106  198744  198738  198732  198777      34
  198744  198738 -198732  198777      35  198744  198738 -198732  198777      36
  198744  198738 -198732  198777      37  198744  198738  198756  198765     107
  198744  198738 -198756  198765     108  198744  198738 -198756  198765     109
  198744  198738 -198756  198765     110  198738  198732  198777  198780       3
  198738  198732  198777  198783      11  198738  198732 -198777  198783      12
  198738  198732 -198777  198783      13  198738  198732 -198777  198783       6
  198732  198738  198756  198765     111  198732  198738 -198756  198765     112
  198732  198738 -198756  198765     109  198732  198738 -198756  198765     113
  198732  198777  198783  198789       2  198726  198732  198738  198744      38
  198726  198732 -198738  198744      39  198726  198732 -198738  198744      36
  198726  198732 -198738  198744      40  198726  198732  198738  198756     114
  198726  198732 -198738  198756     115  198726  198732 -198738  198756     105
  198726  198732 -198738  198756     116  198726  198732  198777  198780       3
  198726  198732  198777  198783      21  198726  198732 -198777  198783      22
  198726  198732 -198777  198783      23  198726  198732 -198777  198783       6
  198813  198810  198816  198822       2  198810  198816  198822  198828       1
  198810  198816 -198822  198828       4  198810  198816 -198822  198828       5
  198810  198816 -198822  198828       6  198810  198816  198822  198876       7
  198810  198816 -198822  198876       8  198810  198816 -198822  198876       9
  198810  198816 -198822  198876       6  198804  198795  198789  198810     123
  198804  198795 -198789  198810     124  198804  198795 -198789  198810     125
  198804  198795 -198789  198810     126  198795  198789  198810  198813       3
  198795  198789  198810  198816      11  198795  198789 -198810  198816      12
  198795  198789 -198810  198816      13  198795  198789 -198810  198816       6
  198789  198810  198816  198822       2  198783  198789  198795  198804     131
  198783  198789 -198795  198804     132  198783  198789 -198795  198804     125
  198783  198789 -198795  198804     133  198783  198789  198810  198813       3
  198783  198789  198810  198816      21  198783  198789 -198810  198816      22
  198783  198789 -198810  198816      23  198783  198789 -198810  198816       6
  198879  198876  198882  198888       2  198876  198882  198888  198897       7
  198876  198882 -198888  198897       8  198876  198882 -198888  198897       9
  198876  198882 -198888  198897       6  198837  198828  198822  198876      10
  198837  198846  198855  198864      10  198828  198822  198876  198879       3
  198828  198822  198876  198882      11  198828  198822 -198876  198882      12
  198828  198822 -198876  198882      13  198828  198822 -198876  198882       6
  198828  198837  198846  198855      16  198828  198837 -198846  198855      17
  198828  198837 -198846  198855      18  198822  198828  198837  198846      16
  198822  198828 -198837  198846      17  198822  198828 -198837  198846      18
  198822  198876  198882  198888       2  198816  198822  198828  198837      10
  198816  198822  198876  198879       3  198816  198822  198876  198882      21
  198816  198822 -198876  198882      22  198816  198822 -198876  198882      23
  198816  198822 -198876  198882       6  198900  198897  198903  198909       2
  198897  198903  198909  198915       1  198897  198903 -198909  198915       4
  198897  198903 -198909  198915       5  198897  198903 -198909  198915       6
  198897  198903  198909  198927       7  198897  198903 -198909  198927       8
  198897  198903 -198909  198927       9  198897  198903 -198909  198927       6
  198888  198897  198903  198909       2  198882  198888  198897  198900       3
  198882  198888  198897  198903      21  198882  198888 -198897  198903      22
  198882  198888 -198897  198903      23  198882  198888 -198897  198903       6
  198930  198927  198933  198939       2  198927  198933  198939  198945       1
  198927  198933 -198939  198945       4  198927  198933 -198939  198945       5
  198927  198933 -198939  198945       6  198927  198933  198939  198969       7
  198927  198933 -198939  198969       8  198927  198933 -198939  198969       9
  198927  198933 -198939  198969       6  198915  198909  198927  198930       3
  198915  198909  198927  198933      11  198915  198909 -198927  198933      12
  198915  198909 -198927  198933      13  198915  198909 -198927  198933       6
  198909  198927  198933  198939       2  198903  198909  198927  198930       3
  198903  198909  198927  198933      21  198903  198909 -198927  198933      22
  198903  198909 -198927  198933      23  198903  198909 -198927  198933       6
  198972  198969  198975  198978       2  198972  198969  198975  199005       2
  198969  198975  198978  198987       1  198969  198975 -198978  198987     102
  198969  198975 -198978  198987      13  198969  198975 -198978  198987       6
  198969  198975  199005  198996       1  198969  198975 -199005  198996       4
  198969  198975 -199005  198996       5  198969  198975 -199005  198996       6
  198969  198975  199005  199011       7  198969  198975 -199005  199011       8
  198969  198975 -199005  199011       9  198969  198975 -199005  199011       6
  198954  198945  198939  198969     153  198954  198945 -198939  198969     154
  198954  198945 -198939  198969     155  198954  198945 -198939  198969     156
  198945  198939  198969  198972       3  198945  198939  198969  198975      11
  198945  198939 -198969  198975      12  198945  198939 -198969  198975      13
  198945  198939 -198969  198975       6  198939  198945  198954  198957       7
  198939  198945  198954  198960     157  198939  198945 -198954  198960     158
  198939  198945 -198954  198960     159  198939  198945 -198954  198960     160
  198939  198969  198975  198978       2  198939  198969  198975  199005       2
  198933  198939  198945  198954     161  198933  198939 -198945  198954     162
  198933  198939 -198945  198954     155  198933  198939 -198945  198954     163
  198933  198939  198969  198972       3  198933  198939  198969  198975      21
  198933  198939 -198969  198975      22  198933  198939 -198969  198975      23
  198933  198939 -198969  198975       6  199014  199011  199017  199023       2
  199011  199017  199023  199029       1  199011  199017 -199023  199029       4
  199011  199017 -199023  199029       5  199011  199017 -199023  199029       6
  199011  199017  199023  199059       7  199011  199017 -199023  199059       8
  199011  199017 -199023  199059       9  199011  199017 -199023  199059       6
  199005  199011  199017  199023       2  198996  199005  199011  199014       3
  198996  199005  199011  199017      11  198996  199005 -199011  199017      12
  198996  199005 -199011  199017      13  198996  199005 -199011  199017       6
  198987  198978 -198975  199005       3  198987  198996  199005  199011      10
  198978  198975 -199005  198996       3  198978  198975  199005  199011       3
  198978  198987 -198996  199005      16  198978  198987 -198996  199005      17
  198978  198987 -198996  199005      18  198975  198978 -198987  198996      10
  198975  199005 -198996  198987      10  198975  199005  199011  199014       3
  198975  199005  199011  199017      21  198975  199005 -199011  199017      22
  198975  199005 -199011  199017      23  198975  199005 -199011  199017       6
  199062  199059  199065  199071       2  199059  199065  199071  199077       1
  199059  199065 -199071  199077       4  199059  199065 -199071  199077       5
  199059  199065 -199071  199077       6  199059  199065  199071  199104       7
  199059  199065 -199071  199104       8  199059  199065 -199071  199104       9
  199059  199065 -199071  199104       6  199047  199029  199023  199059      34
  199047  199029 -199023  199059      35  199047  199029 -199023  199059      36
  199047  199029 -199023  199059      37  199035  199029  199023  199059      34
  199035  199029 -199023  199059      35  199035  199029 -199023  199059      36
  199035  199029 -199023  199059      37  199029  199023  199059  199062       3
  199029  199023  199059  199065      11  199029  199023 -199059  199065      12
  199029  199023 -199059  199065      13  199029  199023 -199059  199065       6
  199023  199059  199065  199071       2  199017  199023  199029  199035      38
  199017  199023 -199029  199035      39  199017  199023 -199029  199035      36
  199017  199023 -199029  199035      40  199017  199023  199029  199047      38
  199017  199023 -199029  199047      39  199017  199023 -199029  199047      36
  199017  199023 -199029  199047      40  199017  199023  199059  199062       3
  199017  199023  199059  199065      21  199017  199023 -199059  199065      22
  199017  199023 -199059  199065      23  199017  199023 -199059  199065       6
  199107  199104  199110  199116       2  199104  199110  199116  199122       1
  199104  199110 -199116  199122       4  199104  199110 -199116  199122       5
  199104  199110 -199116  199122       6  199104  199110  199116  199161       7
  199104  199110 -199116  199161       8  199104  199110 -199116  199161       9
  199104  199110 -199116  199161       6  199086  199077  199071  199104      64
  199086  199077 -199071  199104      65  199086  199077 -199071  199104      54
  199086  199077 -199071  199104      66  199077  199071  199104  199107       3
  199077  199071  199104  199110      11  199077  199071 -199104  199110      12
  199077  199071 -199104  199110      13  199077  199071 -199104  199110       6
  199077  199086  199095  199098     117  199077  199086 -199095  199098     118
  199077  199086  199095  199101     117  199077  199086 -199095  199101     118
  199071  199077  199086  199095     119  199071  199077 -199086  199095     120
  199071  199077 -199086  199095     121  199071  199077 -199086  199095     122
  199071  199104  199110  199116       2  199065  199071  199077  199086      75
  199065  199071 -199077  199086      76  199065  199071 -199077  199086      54
  199065  199071 -199077  199086      77  199065  199071  199104  199107       3
  199065  199071  199104  199110      21  199065  199071 -199104  199110      22
  199065  199071 -199104  199110      23  199065  199071 -199104  199110       6
  199164  199161  199167  199173       2  199161  199167  199173  199179       1
  199161  199167 -199173  199179       4  199161  199167 -199173  199179       5
  199161  199167 -199173  199179       6  199161  199167  199173  199233       7
  199161  199167 -199173  199233       8  199161  199167 -199173  199233       9
  199161  199167 -199173  199233       6  199140  199122  199116  199161     103
  199140  199122 -199116  199161     104  199140  199122 -199116  199161     105
  199140  199122 -199116  199161     106  199128  199122  199116  199161      34
  199128  199122 -199116  199161      35  199128  199122 -199116  199161      36
  199128  199122 -199116  199161      37  199128  199122  199140  199149     107
  199128  199122 -199140  199149     108  199128  199122 -199140  199149     109
  199128  199122 -199140  199149     110  199122  199116  199161  199164       3
  199122  199116  199161  199167      11  199122  199116 -199161  199167      12
  199122  199116 -199161  199167      13  199122  199116 -199161  199167       6
  199116  199122  199140  199149     111  199116  199122 -199140  199149     112
  199116  199122 -199140  199149     109  199116  199122 -199140  199149     113
  199116  199161  199167  199173       2  199110  199116  199122  199128      38
  199110  199116 -199122  199128      39  199110  199116 -199122  199128      36
  199110  199116 -199122  199128      40  199110  199116  199122  199140     114
  199110  199116 -199122  199140     115  199110  199116 -199122  199140     105
  199110  199116 -199122  199140     116  199110  199116  199161  199164       3
  199110  199116  199161  199167      21  199110  199116 -199161  199167      22
  199110  199116 -199161  199167      23  199110  199116 -199161  199167       6
  199236  199233  199239  199245       2  199233  199239  199245  199251       1
  199233  199239 -199245  199251       4  199233  199239 -199245  199251       5
  199233  199239 -199245  199251       6  199233  199239  199245  199305       7
  199233  199239 -199245  199305       8  199233  199239 -199245  199305       9
  199233  199239 -199245  199305       6  199197  199206  199212  199215      51
  199197  199206 -199212  199215       6  199197  199206  199212  199224      51
  199197  199206 -199212  199224       6  199188  199179  199173  199233      10
  199188  199197  199206  199212       7  199188  199197 -199206  199212      29
  199179  199173  199233  199236       3  199179  199173  199233  199239      11
  199179  199173 -199233  199239      12  199179  199173 -199233  199239      13
  199179  199173 -199233  199239       6  199179  199188  199197  199206      10
  199173  199179  199188  199197      16  199173  199179 -199188  199197      17
  199173  199179 -199188  199197      18  199173  199233  199239  199245       2
  199167  199173  199179  199188      10  199167  199173  199233  199236       3
  199167  199173  199233  199239      21  199167  199173 -199233  199239      22
  199167  199173 -199233  199239      23  199167  199173 -199233  199239       6
  199308  199305  199311  199317       2  199305  199311  199317  199326       7
  199305  199311 -199317  199326       8  199305  199311 -199317  199326       9
  199305  199311 -199317  199326       6  199269  199278  199284  199287      51
  199269  199278 -199284  199287       6  199269  199278  199284  199296      51
  199269  199278 -199284  199296       6  199260  199251  199245  199305      10
  199260  199269  199278  199284       7  199260  199269 -199278  199284      29
  199251  199245  199305  199308       3  199251  199245  199305  199311      11
  199251  199245 -199305  199311      12  199251  199245 -199305  199311      13
  199251  199245 -199305  199311       6  199251  199260  199269  199278      10
  199245  199251  199260  199269      16  199245  199251 -199260  199269      17
  199245  199251 -199260  199269      18  199245  199305  199311  199317       2
  199239  199245  199251  199260      10  199239  199245  199305  199308       3
  199239  199245  199305  199311      21  199239  199245 -199305  199311      22
  199239  199245 -199305  199311      23  199239  199245 -199305  199311       6
  199329  199326  199332  199338       2  199326  199332  199338  199344       1
  199326  199332 -199338  199344       4  199326  199332 -199338  199344       5
  199326  199332 -199338  199344       6  199326  199332  199338  199374       7
  199326  199332 -199338  199374       8  199326  199332 -199338  199374       9
  199326  199332 -199338  199374       6  199317  199326  199332  199338       2
  199311  199317  199326  199329       3  199311  199317  199326  199332      21
  199311  199317 -199326  199332      22  199311  199317 -199326  199332      23
  199311  199317 -199326  199332       6  199377  199374  199380  199386       2
  199374  199380  199386  199392       1  199374  199380 -199386  199392       4
  199374  199380 -199386  199392       5  199374  199380 -199386  199392       6
  199374  199380  199386  199425       7  199374  199380 -199386  199425       8
  199374  199380 -199386  199425       9  199374  199380 -199386  199425       6
  199362  199344  199338  199374      34  199362  199344 -199338  199374      35
  199362  199344 -199338  199374      36  199362  199344 -199338  199374      37
  199350  199344  199338  199374      34  199350  199344 -199338  199374      35
  199350  199344 -199338  199374      36  199350  199344 -199338  199374      37
  199344  199338  199374  199377       3  199344  199338  199374  199380      11
  199344  199338 -199374  199380      12  199344  199338 -199374  199380      13
  199344  199338 -199374  199380       6  199338  199374  199380  199386       2
  199332  199338  199344  199350      38  199332  199338 -199344  199350      39
  199332  199338 -199344  199350      36  199332  199338 -199344  199350      40
  199332  199338  199344  199362      38  199332  199338 -199344  199362      39
  199332  199338 -199344  199362      36  199332  199338 -199344  199362      40
  199332  199338  199374  199377       3  199332  199338  199374  199380      21
  199332  199338 -199374  199380      22  199332  199338 -199374  199380      23
  199332  199338 -199374  199380       6  199428  199425  199431  199437       2
  199425  199431  199437  199443       1  199425  199431 -199437  199443       4
  199425  199431 -199437  199443       5  199425  199431 -199437  199443       6
  199425  199431  199437  199482       7  199425  199431 -199437  199482       8
  199425  199431 -199437  199482       9  199425  199431 -199437  199482       6
  199401  199392  199386  199425      64  199401  199392 -199386  199425      65
  199401  199392 -199386  199425      54  199401  199392 -199386  199425      66
  199392  199386  199425  199428       3  199392  199386  199425  199431      11
  199392  199386 -199425  199431      12  199392  199386 -199425  199431      13
  199392  199386 -199425  199431       6  199392  199401  199410  199413      67
  199392  199401 -199410  199413      68  199392  199401 -199410  199413      69
  199392  199401 -199410  199413      70  199386  199392  199401  199410      71
  199386  199392 -199401  199410      72  199386  199392 -199401  199410      73
  199386  199392 -199401  199410      74  199386  199425  199431  199437       2
  199380  199386  199392  199401      75  199380  199386 -199392  199401      76
  199380  199386 -199392  199401      54  199380  199386 -199392  199401      77
  199380  199386  199425  199428       3  199380  199386  199425  199431      21
  199380  199386 -199425  199431      22  199380  199386 -199425  199431      23
  199380  199386 -199425  199431       6  199485  199482  199488  199494       2
  199482  199488  199494  199500       1  199482  199488 -199494  199500       4
  199482  199488 -199494  199500       5  199482  199488 -199494  199500       6
  199482  199488  199494  199512       7  199482  199488 -199494  199512       8
  199482  199488 -199494  199512       9  199482  199488 -199494  199512       6
  199452  199443  199437  199482      52  199452  199443 -199437  199482      53
  199452  199443 -199437  199482      54  199452  199443 -199437  199482      55
  199443  199437  199482  199485       3  199443  199437  199482  199488      11
  199443  199437 -199482  199488      12  199443  199437 -199482  199488      13
  199443  199437 -199482  199488       6  199437  199443  199452  199458      56
  199437  199443 -199452  199458      57  199437  199443 -199452  199458      58
  199437  199443 -199452  199458      59  199437  199443  199452  199470      56
  199437  199443 -199452  199470      57  199437  199443 -199452  199470      58
  199437  199443 -199452  199470      59  199437  199482  199488  199494       2
  199431  199437  199443  199452      60  199431  199437 -199443  199452      61
  199431  199437 -199443  199452      54  199431  199437 -199443  199452      62
  199431  199437  199482  199485       3  199431  199437  199482  199488      21
  199431  199437 -199482  199488      22  199431  199437 -199482  199488      23
  199431  199437 -199482  199488       6  199515  199512  199518  199524       2
  199512  199518  199524  199530       1  199512  199518 -199524  199530       4
  199512  199518 -199524  199530       5  199512  199518 -199524  199530       6
  199512  199518  199524  199560       7  199512  199518 -199524  199560       8
  199512  199518 -199524  199560       9  199512  199518 -199524  199560       6
  199500  199494  199512  199515       3  199500  199494  199512  199518      11
  199500  199494 -199512  199518      12  199500  199494 -199512  199518      13
  199500  199494 -199512  199518       6  199494  199512  199518  199524       2
  199488  199494  199512  199515       3  199488  199494  199512  199518      21
  199488  199494 -199512  199518      22  199488  199494 -199512  199518      23
  199488  199494 -199512  199518       6  199563  199560  199566  199572       2
  199560  199566  199572  199578       1  199560  199566 -199572  199578       4
  199560  199566 -199572  199578       5  199560  199566 -199572  199578       6
  199560  199566  199572  199596       7  199560  199566 -199572  199596       8
  199560  199566 -199572  199596       9  199560  199566 -199572  199596       6
  199548  199530  199524  199560      34  199548  199530 -199524  199560      35
  199548  199530 -199524  199560      36  199548  199530 -199524  199560      37
  199536  199530  199524  199560      34  199536  199530 -199524  199560      35
  199536  199530 -199524  199560      36  199536  199530 -199524  199560      37
  199530  199524  199560  199563       3  199530  199524  199560  199566      11
  199530  199524 -199560  199566      12  199530  199524 -199560  199566      13
  199530  199524 -199560  199566       6  199524  199560  199566  199572       2
  199518  199524  199530  199536      38  199518  199524 -199530  199536      39
  199518  199524 -199530  199536      36  199518  199524 -199530  199536      40
  199518  199524  199530  199548      38  199518  199524 -199530  199548      39
  199518  199524 -199530  199548      36  199518  199524 -199530  199548      40
  199518  199524  199560  199563       3  199518  199524  199560  199566      21
  199518  199524 -199560  199566      22  199518  199524 -199560  199566      23
  199518  199524 -199560  199566       6  199599  199596  199602  199608       2
  199596  199602  199608  199614       1  199596  199602 -199608  199614       4
  199596  199602 -199608  199614       5  199596  199602 -199608  199614       6
  199596  199602  199608  199626       7  199596  199602 -199608  199626       8
  199596  199602 -199608  199626       9  199596  199602 -199608  199626       6
  199587  199578  199572  199596      24  199587  199578 -199572  199596      25
  199587  199578 -199572  199596      26  199587  199578 -199572  199596      27
  199578  199572  199596  199599       3  199578  199572  199596  199602      11
  199578  199572 -199596  199602      12  199578  199572 -199596  199602      13
  199578  199572 -199596  199602       6  199572  199578  199587  199590       7
  199572  199578 -199587  199590      28  199572  199578 -199587  199590      29
  199572  199578 -199587  199590      30  199572  199578  199587  199593       7
  199572  199578 -199587  199593      28  199572  199578 -199587  199593      29
  199572  199578 -199587  199593      30  199572  199596  199602  199608       2
  199566  199572  199578  199587      31  199566  199572 -199578  199587      32
  199566  199572 -199578  199587      26  199566  199572 -199578  199587      33
  199566  199572  199596  199599       3  199566  199572  199596  199602      21
  199566  199572 -199596  199602      22  199566  199572 -199596  199602      23
  199566  199572 -199596  199602       6  199629  199626  199632  199638       2
  199626  199632  199638  199644       1  199626  199632 -199638  199644       4
  199626  199632 -199638  199644       5  199626  199632 -199638  199644       6
  199626  199632  199638  199674       7  199626  199632 -199638  199674       8
  199626  199632 -199638  199674       9  199626  199632 -199638  199674       6
  199614  199608  199626  199629       3  199614  199608  199626  199632      11
  199614  199608 -199626  199632      12  199614  199608 -199626  199632      13
  199614  199608 -199626  199632       6  199608  199626  199632  199638       2
  199602  199608  199626  199629       3  199602  199608  199626  199632      21
  199602  199608 -199626  199632      22  199602  199608 -199626  199632      23
  199602  199608 -199626  199632       6  199677  199674  199680  199686       2
  199674  199680  199686  199692       1  199674  199680 -199686  199692       4
  199674  199680 -199686  199692       5  199674  199680 -199686  199692       6
  199674  199680  199686  199731       7  199674  199680 -199686  199731       8
  199674  199680 -199686  199731       9  199674  199680 -199686  199731       6
  199662  199644  199638  199674      34  199662  199644 -199638  199674      35
  199662  199644 -199638  199674      36  199662  199644 -199638  199674      37
  199650  199644  199638  199674      34  199650  199644 -199638  199674      35
  199650  199644 -199638  199674      36  199650  199644 -199638  199674      37
  199644  199638  199674  199677       3  199644  199638  199674  199680      11
  199644  199638 -199674  199680      12  199644  199638 -199674  199680      13
  199644  199638 -199674  199680       6  199638  199674  199680  199686       2
  199632  199638  199644  199650      38  199632  199638 -199644  199650      39
  199632  199638 -199644  199650      36  199632  199638 -199644  199650      40
  199632  199638  199644  199662      38  199632  199638 -199644  199662      39
  199632  199638 -199644  199662      36  199632  199638 -199644  199662      40
  199632  199638  199674  199677       3  199632  199638  199674  199680      21
  199632  199638 -199674  199680      22  199632  199638 -199674  199680      23
  199632  199638 -199674  199680       6  199734  199731  199737  199743       2
  199731  199737  199743  199749       1  199731  199737 -199743  199749       4
  199731  199737 -199743  199749       5  199731  199737 -199743  199749       6
  199731  199737  199743  199761       7  199731  199737 -199743  199761       8
  199731  199737 -199743  199761       9  199731  199737 -199743  199761       6
  199710  199692  199686  199731     103  199710  199692 -199686  199731     104
  199710  199692 -199686  199731     105  199710  199692 -199686  199731     106
  199698  199692  199686  199731      34  199698  199692 -199686  199731      35
  199698  199692 -199686  199731      36  199698  199692 -199686  199731      37
  199698  199692  199710  199719     107  199698  199692 -199710  199719     108
  199698  199692 -199710  199719     109  199698  199692 -199710  199719     110
  199692  199686  199731  199734       3  199692  199686  199731  199737      11
  199692  199686 -199731  199737      12  199692  199686 -199731  199737      13
  199692  199686 -199731  199737       6  199686  199692  199710  199719     111
  199686  199692 -199710  199719     112  199686  199692 -199710  199719     109
  199686  199692 -199710  199719     113  199686  199731  199737  199743       2
  199680  199686  199692  199698      38  199680  199686 -199692  199698      39
  199680  199686 -199692  199698      36  199680  199686 -199692  199698      40
  199680  199686  199692  199710     114  199680  199686 -199692  199710     115
  199680  199686 -199692  199710     105  199680  199686 -199692  199710     116
  199680  199686  199731  199734       3  199680  199686  199731  199737      21
  199680  199686 -199731  199737      22  199680  199686 -199731  199737      23
  199680  199686 -199731  199737       6  199764  199761  199767  199773       2
  199761  199767  199773  199779       1  199761  199767 -199773  199779       4
  199761  199767 -199773  199779       5  199761  199767 -199773  199779       6
  199761  199767  199773  199806       7  199761  199767 -199773  199806       8
  199761  199767 -199773  199806       9  199761  199767 -199773  199806       6
  199749  199743  199761  199764       3  199749  199743  199761  199767      11
  199749  199743 -199761  199767      12  199749  199743 -199761  199767      13
  199749  199743 -199761  199767       6  199743  199761  199767  199773       2
  199737  199743  199761  199764       3  199737  199743  199761  199767      21
  199737  199743 -199761  199767      22  199737  199743 -199761  199767      23
  199737  199743 -199761  199767       6  199809  199806  199812  199818       2
  199806  199812  199818  199824       1  199806  199812 -199818  199824       4
  199806  199812 -199818  199824       5  199806  199812 -199818  199824       6
  199806  199812  199818  199863       7  199806  199812 -199818  199863       8
  199806  199812 -199818  199863       9  199806  199812 -199818  199863       6
  199788  199779  199773  199806      64  199788  199779 -199773  199806      65
  199788  199779 -199773  199806      54  199788  199779 -199773  199806      66
  199779  199773  199806  199809       3  199779  199773  199806  199812      11
  199779  199773 -199806  199812      12  199779  199773 -199806  199812      13
  199779  199773 -199806  199812       6  199779  199788  199797  199800     117
  199779  199788 -199797  199800     118  199779  199788  199797  199803     117
  199779  199788 -199797  199803     118  199773  199779  199788  199797     119
  199773  199779 -199788  199797     120  199773  199779 -199788  199797     121
  199773  199779 -199788  199797     122  199773  199806  199812  199818       2
  199767  199773  199779  199788      75  199767  199773 -199779  199788      76
  199767  199773 -199779  199788      54  199767  199773 -199779  199788      77
  199767  199773  199806  199809       3  199767  199773  199806  199812      21
  199767  199773 -199806  199812      22  199767  199773 -199806  199812      23
  199767  199773 -199806  199812       6  199866  199863  199869  199875       2
  199863  199869  199875  199881       1  199863  199869 -199875  199881       4
  199863  199869 -199875  199881       5  199863  199869 -199875  199881       6
  199863  199869  199875  199929       7  199863  199869 -199875  199929       8
  199863  199869 -199875  199929       9  199863  199869 -199875  199929       6
  199833  199824  199818  199863      52  199833  199824 -199818  199863      53
  199833  199824 -199818  199863      54  199833  199824 -199818  199863      55
  199824  199818  199863  199866       3  199824  199818  199863  199869      11
  199824  199818 -199863  199869      12  199824  199818 -199863  199869      13
  199824  199818 -199863  199869       6  199818  199824  199833  199839      56
  199818  199824 -199833  199839      57  199818  199824 -199833  199839      58
  199818  199824 -199833  199839      59  199818  199824  199833  199851      56
  199818  199824 -199833  199851      57  199818  199824 -199833  199851      58
  199818  199824 -199833  199851      59  199818  199863  199869  199875       2
  199812  199818  199824  199833      60  199812  199818 -199824  199833      61
  199812  199818 -199824  199833      54  199812  199818 -199824  199833      62
  199812  199818  199863  199866       3  199812  199818  199863  199869      21
  199812  199818 -199863  199869      22  199812  199818 -199863  199869      23
  199812  199818 -199863  199869       6  199932  199929  199935  199941       2
  199929  199935  199941  199947       1  199929  199935 -199941  199947       4
  199929  199935 -199941  199947       5  199929  199935 -199941  199947       6
  199929  199935  199941  199995       7  199929  199935 -199941  199995       8
  199929  199935 -199941  199995       9  199929  199935 -199941  199995       6
  199890  199881  199875  199929      10  199890  199899  199908  199917      10
  199881  199875  199929  199932       3  199881  199875  199929  199935      11
  199881  199875 -199929  199935      12  199881  199875 -199929  199935      13
  199881  199875 -199929  199935       6  199881  199890  199899  199908      16
  199881  199890 -199899  199908      17  199881  199890 -199899  199908      18
  199875  199881  199890  199899      16  199875  199881 -199890  199899      17
  199875  199881 -199890  199899      18  199875  199929  199935  199941       2
  199869  199875  199881  199890      10  199869  199875  199929  199932       3
  199869  199875  199929  199935      21  199869  199875 -199929  199935      22
  199869  199875 -199929  199935      23  199869  199875 -199929  199935       6
  199998  199995  200001  200007       2  199995  200001  200007  200013       1
  199995  200001 -200007  200013       4  199995  200001 -200007  200013       5
  199995  200001 -200007  200013       6  199995  200001  200007  200046       7
  199995  200001 -200007  200046       8  199995  200001 -200007  200046       9
  199995  200001 -200007  200046       6  199956  199947  199941  199995      10
  199956  199965  199974  199983      10  199947  199941  199995  199998       3
  199947  199941  199995  200001      11  199947  199941 -199995  200001      12
  199947  199941 -199995  200001      13  199947  199941 -199995  200001       6
  199947  199956  199965  199974      16  199947  199956 -199965  199974      17
  199947  199956 -199965  199974      18  199941  199947  199956  199965      16
  199941  199947 -199956  199965      17  199941  199947 -199956  199965      18
  199941  199995  200001  200007       2  199935  199941  199947  199956      10
  199935  199941  199995  199998       3  199935  199941  199995  200001      21
  199935  199941 -199995  200001      22  199935  199941 -199995  200001      23
  199935  199941 -199995  200001       6  200049  200046  200052  200058       2
  200046  200052  200058  200064       1  200046  200052 -200058  200064       4
  200046  200052 -200058  200064       5  200046  200052 -200058  200064       6
  200046  200052  200058  200079       7  200046  200052 -200058  200079       8
  200046  200052 -200058  200079       9  200046  200052 -200058  200079       6
  200022  200013  200007  200046      64  200022  200013 -200007  200046      65
  200022  200013 -200007  200046      54  200022  200013 -200007  200046      66
  200013  200007  200046  200049       3  200013  200007  200046  200052      11
  200013  200007 -200046  200052      12  200013  200007 -200046  200052      13
  200013  200007 -200046  200052       6  200013  200022  200031  200034       7
  200013  200022  200031  200037      78  200013  200022 -200031  200037      79
  200013  200022 -200031  200037      80  200013  200022 -200031  200037      81
  200007  200013  200022  200031      82  200007  200013 -200022  200031      83
  200007  200013 -200022  200031      84  200007  200013 -200022  200031      85
  200007  200046  200052  200058       2  200001  200007  200013  200022      75
  200001  200007 -200013  200022      76  200001  200007 -200013  200022      54
  200001  200007 -200013  200022      77  200001  200007  200046  200049       3
  200001  200007  200046  200052      21  200001  200007 -200046  200052      22
  200001  200007 -200046  200052      23  200001  200007 -200046  200052       6
  200082  200079  200085  200091       2  200079  200085  200091  200097       1
  200079  200085 -200091  200097       4  200079  200085 -200091  200097       5
  200079  200085 -200091  200097       6  200079  200085  200091  200145       7
  200079  200085 -200091  200145       8  200079  200085 -200091  200145       9
  200079  200085 -200091  200145       6  200073  200064  200058  200079     123
  200073  200064 -200058  200079     124  200073  200064 -200058  200079     125
  200073  200064 -200058  200079     126  200064  200058  200079  200082       3
  200064  200058  200079  200085      11  200064  200058 -200079  200085      12
  200064  200058 -200079  200085      13  200064  200058 -200079  200085       6
  200058  200079  200085  200091       2  200052  200058  200064  200073     131
  200052  200058 -200064  200073     132  200052  200058 -200064  200073     125
  200052  200058 -200064  200073     133  200052  200058  200079  200082       3
  200052  200058  200079  200085      21  200052  200058 -200079  200085      22
  200052  200058 -200079  200085      23  200052  200058 -200079  200085       6
  200148  200145  200151  200154       2  200148  200145  200151  200181       2
  200145  200151  200154  200163       1  200145  200151 -200154  200163     102
  200145  200151 -200154  200163      13  200145  200151 -200154  200163       6
  200145  200151  200181  200172       1  200145  200151 -200181  200172       4
  200145  200151 -200181  200172       5  200145  200151 -200181  200172       6
  200145  200151  200181  200187       7  200145  200151 -200181  200187       8
  200145  200151 -200181  200187       9  200145  200151 -200181  200187       6
  200106  200097  200091  200145      10  200106  200115  200124  200133      10
  200097  200091  200145  200148       3  200097  200091  200145  200151      11
  200097  200091 -200145  200151      12  200097  200091 -200145  200151      13
  200097  200091 -200145  200151       6  200097  200106  200115  200124      16
  200097  200106 -200115  200124      17  200097  200106 -200115  200124      18
  200091  200097  200106  200115      16  200091  200097 -200106  200115      17
  200091  200097 -200106  200115      18  200091  200145  200151  200154       2
  200091  200145  200151  200181       2  200085  200091  200097  200106      10
  200085  200091  200145  200148       3  200085  200091  200145  200151      21
  200085  200091 -200145  200151      22  200085  200091 -200145  200151      23
  200085  200091 -200145  200151       6  200190  200187  200193  200199       2
  200187  200193  200199  200205       1  200187  200193 -200199  200205       4
  200187  200193 -200199  200205       5  200187  200193 -200199  200205       6
  200187  200193  200199  200235       7  200187  200193 -200199  200235       8
  200187  200193 -200199  200235       9  200187  200193 -200199  200235       6
  200181  200187  200193  200199       2  200172  200181  200187  200190       3
  200172  200181  200187  200193      11  200172  200181 -200187  200193      12
  200172  200181 -200187  200193      13  200172  200181 -200187  200193       6
  200163  200154 -200151  200181       3  200163  200172  200181  200187      10
  200154  200151 -200181  200172       3  200154  200151  200181  200187       3
  200154  200163 -200172  200181      16  200154  200163 -200172  200181      17
  200154  200163 -200172  200181      18  200151  200154 -200163  200172      10
  200151  200181 -200172  200163      10  200151  200181  200187  200190       3
  200151  200181  200187  200193      21  200151  200181 -200187  200193      22
  200151  200181 -200187  200193      23  200151  200181 -200187  200193       6
  200238  200235  200241  200247       2  200235  200241  200247  200253       1
  200235  200241 -200247  200253       4  200235  200241 -200247  200253       5
  200235  200241 -200247  200253       6  200235  200241  200247  200277       7
  200235  200241 -200247  200277       8  200235  200241 -200247  200277       9
  200235  200241 -200247  200277       6  200223  200205  200199  200235      34
  200223  200205 -200199  200235      35  200223  200205 -200199  200235      36
  200223  200205 -200199  200235      37  200211  200205  200199  200235      34
  200211  200205 -200199  200235      35  200211  200205 -200199  200235      36
  200211  200205 -200199  200235      37  200205  200199  200235  200238       3
  200205  200199  200235  200241      11  200205  200199 -200235  200241      12
  200205  200199 -200235  200241      13  200205  200199 -200235  200241       6
  200199  200235  200241  200247       2  200193  200199  200205  200211      38
  200193  200199 -200205  200211      39  200193  200199 -200205  200211      36
  200193  200199 -200205  200211      40  200193  200199  200205  200223      38
  200193  200199 -200205  200223      39  200193  200199 -200205  200223      36
  200193  200199 -200205  200223      40  200193  200199  200235  200238       3
  200193  200199  200235  200241      21  200193  200199 -200235  200241      22
  200193  200199 -200235  200241      23  200193  200199 -200235  200241       6
  200280  200277  200283  200289       2  200277  200283  200289  200295       1
  200277  200283 -200289  200295       4  200277  200283 -200289  200295       5
  200277  200283 -200289  200295       6  200277  200283  200289  200319       7
  200277  200283 -200289  200319       8  200277  200283 -200289  200319       9
  200277  200283 -200289  200319       6  200271  200253  200247  200277      86
  200271  200253 -200247  200277      87  200271  200253 -200247  200277      88
  200271  200253 -200247  200277      89  200259  200253  200247  200277      34
  200259  200253 -200247  200277      35  200259  200253 -200247  200277      36
  200259  200253 -200247  200277      37  200253  200247  200277  200280       3
  200253  200247  200277  200283      11  200253  200247 -200277  200283      12
  200253  200247 -200277  200283      13  200253  200247 -200277  200283       6
  200247  200277  200283  200289       2  200241  200247  200253  200259      38
  200241  200247 -200253  200259      39  200241  200247 -200253  200259      36
  200241  200247 -200253  200259      40  200241  200247  200253  200271      99
  200241  200247 -200253  200271     100  200241  200247 -200253  200271      88
  200241  200247 -200253  200271     101  200241  200247  200277  200280       3
  200241  200247  200277  200283      21  200241  200247 -200277  200283      22
  200241  200247 -200277  200283      23  200241  200247 -200277  200283       6
  200322  200319  200325  200328       2  200322  200319  200325  200355       2
  200319  200325  200328  200337       1  200319  200325 -200328  200337     102
  200319  200325 -200328  200337      13  200319  200325 -200328  200337       6
  200319  200325  200355  200346       1  200319  200325 -200355  200346       4
  200319  200325 -200355  200346       5  200319  200325 -200355  200346       6
  200319  200325  200355  200361       7  200319  200325 -200355  200361       8
  200319  200325 -200355  200361       9  200319  200325 -200355  200361       6
  200313  200295  200289  200319      86  200313  200295 -200289  200319      87
  200313  200295 -200289  200319      88  200313  200295 -200289  200319      89
  200301  200295  200289  200319      34  200301  200295 -200289  200319      35
  200301  200295 -200289  200319      36  200301  200295 -200289  200319      37
  200295  200289  200319  200322       3  200295  200289  200319  200325      11
  200295  200289 -200319  200325      12  200295  200289 -200319  200325      13
  200295  200289 -200319  200325       6  200289  200319  200325  200328       2
  200289  200319  200325  200355       2  200283  200289  200295  200301      38
  200283  200289 -200295  200301      39  200283  200289 -200295  200301      36
  200283  200289 -200295  200301      40  200283  200289  200295  200313      99
  200283  200289 -200295  200313     100  200283  200289 -200295  200313      88
  200283  200289 -200295  200313     101  200283  200289  200319  200322       3
  200283  200289  200319  200325      21  200283  200289 -200319  200325      22
  200283  200289 -200319  200325      23  200283  200289 -200319  200325       6
  200364  200361  200367  200373       2  200361  200367  200373  200379       1
  200361  200367 -200373  200379       4  200361  200367 -200373  200379       5
  200361  200367 -200373  200379       6  200361  200367  200373  200406       7
  200361  200367 -200373  200406       8  200361  200367 -200373  200406       9
  200361  200367 -200373  200406       6  200355  200361  200367  200373       2
  200346  200355  200361  200364       3  200346  200355  200361  200367      11
  200346  200355 -200361  200367      12  200346  200355 -200361  200367      13
  200346  200355 -200361  200367       6  200337  200328 -200325  200355       3
  200337  200346  200355  200361      10  200328  200325 -200355  200346       3
  200328  200325  200355  200361       3  200328  200337 -200346  200355      16
  200328  200337 -200346  200355      17  200328  200337 -200346  200355      18
  200325  200328 -200337  200346      10  200325  200355 -200346  200337      10
  200325  200355  200361  200364       3  200325  200355  200361  200367      21
  200325  200355 -200361  200367      22  200325  200355 -200361  200367      23
  200325  200355 -200361  200367       6  200409  200406  200412  200418       2
  200406  200412  200418  200424       1  200406  200412 -200418  200424       4
  200406  200412 -200418  200424       5  200406  200412 -200418  200424       6
  200406  200412  200418  200451       7  200406  200412 -200418  200451       8
  200406  200412 -200418  200451       9  200406  200412 -200418  200451       6
  200388  200379  200373  200406      64  200388  200379 -200373  200406      65
  200388  200379 -200373  200406      54  200388  200379 -200373  200406      66
  200379  200373  200406  200409       3  200379  200373  200406  200412      11
  200379  200373 -200406  200412      12  200379  200373 -200406  200412      13
  200379  200373 -200406  200412       6  200379  200388  200397  200400     117
  200379  200388 -200397  200400     118  200379  200388  200397  200403     117
  200379  200388 -200397  200403     118  200373  200379  200388  200397     119
  200373  200379 -200388  200397     120  200373  200379 -200388  200397     121
  200373  200379 -200388  200397     122  200373  200406  200412  200418       2
  200367  200373  200379  200388      75  200367  200373 -200379  200388      76
  200367  200373 -200379  200388      54  200367  200373 -200379  200388      77
  200367  200373  200406  200409       3  200367  200373  200406  200412      21
  200367  200373 -200406  200412      22  200367  200373 -200406  200412      23
  200367  200373 -200406  200412       6  200454  200451  200457  200463       2
  200451  200457  200463  200469       1  200451  200457 -200463  200469       4
  200451  200457 -200463  200469       5  200451  200457 -200463  200469       6
  200451  200457  200463  200508       7  200451  200457 -200463  200508       8
  200451  200457 -200463  200508       9  200451  200457 -200463  200508       6
  200433  200424  200418  200451      64  200433  200424 -200418  200451      65
  200433  200424 -200418  200451      54  200433  200424 -200418  200451      66
  200424  200418  200451  200454       3  200424  200418  200451  200457      11
  200424  200418 -200451  200457      12  200424  200418 -200451  200457      13
  200424  200418 -200451  200457       6  200424  200433  200442  200445     117
  200424  200433 -200442  200445     118  200424  200433  200442  200448     117
  200424  200433 -200442  200448     118  200418  200424  200433  200442     119
  200418  200424 -200433  200442     120  200418  200424 -200433  200442     121
  200418  200424 -200433  200442     122  200418  200451  200457  200463       2
  200412  200418  200424  200433      75  200412  200418 -200424  200433      76
  200412  200418 -200424  200433      54  200412  200418 -200424  200433      77
  200412  200418  200451  200454       3  200412  200418  200451  200457      21
  200412  200418 -200451  200457      22  200412  200418 -200451  200457      23
  200412  200418 -200451  200457       6  200511  200508  200514  200520       2
  200508  200514  200520  200526       1  200508  200514 -200520  200526       4
  200508  200514 -200520  200526       5  200508  200514 -200520  200526       6
  200508  200514  200520  200538       7  200508  200514 -200520  200538       8
  200508  200514 -200520  200538       9  200508  200514 -200520  200538       6
  200487  200469  200463  200508     103  200487  200469 -200463  200508     104
  200487  200469 -200463  200508     105  200487  200469 -200463  200508     106
  200475  200469  200463  200508      34  200475  200469 -200463  200508      35
  200475  200469 -200463  200508      36  200475  200469 -200463  200508      37
  200475  200469  200487  200496     107  200475  200469 -200487  200496     108
  200475  200469 -200487  200496     109  200475  200469 -200487  200496     110
  200469  200463  200508  200511       3  200469  200463  200508  200514      11
  200469  200463 -200508  200514      12  200469  200463 -200508  200514      13
  200469  200463 -200508  200514       6  200463  200469  200487  200496     111
  200463  200469 -200487  200496     112  200463  200469 -200487  200496     109
  200463  200469 -200487  200496     113  200463  200508  200514  200520       2
  200457  200463  200469  200475      38  200457  200463 -200469  200475      39
  200457  200463 -200469  200475      36  200457  200463 -200469  200475      40
  200457  200463  200469  200487     114  200457  200463 -200469  200487     115
  200457  200463 -200469  200487     105  200457  200463 -200469  200487     116
  200457  200463  200508  200511       3  200457  200463  200508  200514      21
  200457  200463 -200508  200514      22  200457  200463 -200508  200514      23
  200457  200463 -200508  200514       6  200541  200538  200544  200550       2
  200538  200544  200550  200556       1  200538  200544 -200550  200556       4
  200538  200544 -200550  200556       5  200538  200544 -200550  200556       6
  200538  200544  200550  200589       7  200538  200544 -200550  200589       8
  200538  200544 -200550  200589       9  200538  200544 -200550  200589       6
  200526  200520  200538  200541       3  200526  200520  200538  200544      11
  200526  200520 -200538  200544      12  200526  200520 -200538  200544      13
  200526  200520 -200538  200544       6  200520  200538  200544  200550       2
  200514  200520  200538  200541       3  200514  200520  200538  200544      21
  200514  200520 -200538  200544      22  200514  200520 -200538  200544      23
  200514  200520 -200538  200544       6  200592  200589  200595  200601       2
  200589  200595  200601  200607       1  200589  200595 -200601  200607       4
  200589  200595 -200601  200607       5  200589  200595 -200601  200607       6
  200589  200595  200601  200637       7  200589  200595 -200601  200637       8
  200589  200595 -200601  200637       9  200589  200595 -200601  200637       6
  200565  200556  200550  200589      64  200565  200556 -200550  200589      65
  200565  200556 -200550  200589      54  200565  200556 -200550  200589      66
  200556  200550  200589  200592       3  200556  200550  200589  200595      11
  200556  200550 -200589  200595      12  200556  200550 -200589  200595      13
  200556  200550 -200589  200595       6  200556  200565  200574  200577       7
  200556  200565  200574  200580      78  200556  200565 -200574  200580      79
  200556  200565 -200574  200580      80  200556  200565 -200574  200580      81
  200550  200556  200565  200574      82  200550  200556 -200565  200574      83
  200550  200556 -200565  200574      84  200550  200556 -200565  200574      85
  200550  200589  200595  200601       2  200544  200550  200556  200565      75
  200544  200550 -200556  200565      76  200544  200550 -200556  200565      54
  200544  200550 -200556  200565      77  200544  200550  200589  200592       3
  200544  200550  200589  200595      21  200544  200550 -200589  200595      22
  200544  200550 -200589  200595      23  200544  200550 -200589  200595       6
  200640  200637  200643  200649       2  200637  200643  200649  200655       1
  200637  200643 -200649  200655       4  200637  200643 -200649  200655       5
  200637  200643 -200649  200655       6  200637  200643  200649  200667       7
  200637  200643 -200649  200667       8  200637  200643 -200649  200667       9
  200637  200643 -200649  200667       6  200625  200607  200601  200637      34
  200625  200607 -200601  200637      35  200625  200607 -200601  200637      36
  200625  200607 -200601  200637      37  200613  200607  200601  200637      34
  200613  200607 -200601  200637      35  200613  200607 -200601  200637      36
  200613  200607 -200601  200637      37  200607  200601  200637  200640       3
  200607  200601  200637  200643      11  200607  200601 -200637  200643      12
  200607  200601 -200637  200643      13  200607  200601 -200637  200643       6
  200601  200637  200643  200649       2  200595  200601  200607  200613      38
  200595  200601 -200607  200613      39  200595  200601 -200607  200613      36
  200595  200601 -200607  200613      40  200595  200601  200607  200625      38
  200595  200601 -200607  200625      39  200595  200601 -200607  200625      36
  200595  200601 -200607  200625      40  200595  200601  200637  200640       3
  200595  200601  200637  200643      21  200595  200601 -200637  200643      22
  200595  200601 -200637  200643      23  200595  200601 -200637  200643       6
  200670  200667  200673  200679       2  200667  200673  200679  200685       1
  200667  200673 -200679  200685       4  200667  200673 -200679  200685       5
  200667  200673 -200679  200685       6  200667  200673  200679  200709       7
  200667  200673 -200679  200709       8  200667  200673 -200679  200709       9
  200667  200673 -200679  200709       6  200655  200649  200667  200670       3
  200655  200649  200667  200673      11  200655  200649 -200667  200673      12
  200655  200649 -200667  200673      13  200655  200649 -200667  200673       6
  200649  200667  200673  200679       2  200643  200649  200667  200670       3
  200643  200649  200667  200673      21  200643  200649 -200667  200673      22
  200643  200649 -200667  200673      23  200643  200649 -200667  200673       6
  200712  200709  200715  200721       2  200709  200715  200721  200727       1
  200709  200715 -200721  200727       4  200709  200715 -200721  200727       5
  200709  200715 -200721  200727       6  200709  200715  200721  200766       7
  200709  200715 -200721  200766       8  200709  200715 -200721  200766       9
  200709  200715 -200721  200766       6  200703  200685  200679  200709      86
  200703  200685 -200679  200709      87  200703  200685 -200679  200709      88
  200703  200685 -200679  200709      89  200691  200685  200679  200709      34
  200691  200685 -200679  200709      35  200691  200685 -200679  200709      36
  200691  200685 -200679  200709      37  200685  200679  200709  200712       3
  200685  200679  200709  200715      11  200685  200679 -200709  200715      12
  200685  200679 -200709  200715      13  200685  200679 -200709  200715       6
  200679  200709  200715  200721       2  200673  200679  200685  200691      38
  200673  200679 -200685  200691      39  200673  200679 -200685  200691      36
  200673  200679 -200685  200691      40  200673  200679  200685  200703      99
  200673  200679 -200685  200703     100  200673  200679 -200685  200703      88
  200673  200679 -200685  200703     101  200673  200679  200709  200712       3
  200673  200679  200709  200715      21  200673  200679 -200709  200715      22
  200673  200679 -200709  200715      23  200673  200679 -200709  200715       6
  200769  200766  200772  200778       2  200766  200772  200778  200784       1
  200766  200772 -200778  200784       4  200766  200772 -200778  200784       5
  200766  200772 -200778  200784       6  200766  200772  200778  200799       7
  200766  200772 -200778  200799       8  200766  200772 -200778  200799       9
  200766  200772 -200778  200799       6  200745  200727  200721  200766     103
  200745  200727 -200721  200766     104  200745  200727 -200721  200766     105
  200745  200727 -200721  200766     106  200733  200727  200721  200766      34
  200733  200727 -200721  200766      35  200733  200727 -200721  200766      36
  200733  200727 -200721  200766      37  200733  200727  200745  200754     107
  200733  200727 -200745  200754     108  200733  200727 -200745  200754     109
  200733  200727 -200745  200754     110  200727  200721  200766  200769       3
  200727  200721  200766  200772      11  200727  200721 -200766  200772      12
  200727  200721 -200766  200772      13  200727  200721 -200766  200772       6
  200721  200727  200745  200754     111  200721  200727 -200745  200754     112
  200721  200727 -200745  200754     109  200721  200727 -200745  200754     113
  200721  200766  200772  200778       2  200715  200721  200727  200733      38
  200715  200721 -200727  200733      39  200715  200721 -200727  200733      36
  200715  200721 -200727  200733      40  200715  200721  200727  200745     114
  200715  200721 -200727  200745     115  200715  200721 -200727  200745     105
  200715  200721 -200727  200745     116  200715  200721  200766  200769       3
  200715  200721  200766  200772      21  200715  200721 -200766  200772      22
  200715  200721 -200766  200772      23  200715  200721 -200766  200772       6
  200802  200799  200805  200811       2  200799  200805  200811  200817       1
  200799  200805 -200811  200817       4  200799  200805 -200811  200817       5
  200799  200805 -200811  200817       6  200799  200805  200811  200829       7
  200799  200805 -200811  200829       8  200799  200805 -200811  200829       9
  200799  200805 -200811  200829       6  200793  200784  200778  200799     123
  200793  200784 -200778  200799     124  200793  200784 -200778  200799     125
  200793  200784 -200778  200799     126  200784  200778  200799  200802       3
  200784  200778  200799  200805      11  200784  200778 -200799  200805      12
  200784  200778 -200799  200805      13  200784  200778 -200799  200805       6
  200778  200799  200805  200811       2  200772  200778  200784  200793     131
  200772  200778 -200784  200793     132  200772  200778 -200784  200793     125
  200772  200778 -200784  200793     133  200772  200778  200799  200802       3
  200772  200778  200799  200805      21  200772  200778 -200799  200805      22
  200772  200778 -200799  200805      23  200772  200778 -200799  200805       6
  200832  200829  200835  200841       2  200829  200835  200841  200847       1
  200829  200835 -200841  200847       4  200829  200835 -200841  200847       5
  200829  200835 -200841  200847       6  200829  200835  200841  200871       7
  200829  200835 -200841  200871       8  200829  200835 -200841  200871       9
  200829  200835 -200841  200871       6  200817  200811  200829  200832       3
  200817  200811  200829  200835      11  200817  200811 -200829  200835      12
  200817  200811 -200829  200835      13  200817  200811 -200829  200835       6
  200811  200829  200835  200841       2  200805  200811  200829  200832       3
  200805  200811  200829  200835      21  200805  200811 -200829  200835      22
  200805  200811 -200829  200835      23  200805  200811 -200829  200835       6
  200874  200871  200877  200883       2  200871  200877  200883  200892       7
  200871  200877 -200883  200892       8  200871  200877 -200883  200892       9
  200871  200877 -200883  200892       6  200856  200847  200841  200871     153
  200856  200847 -200841  200871     154  200856  200847 -200841  200871     155
  200856  200847 -200841  200871     156  200847  200841  200871  200874       3
  200847  200841  200871  200877      11  200847  200841 -200871  200877      12
  200847  200841 -200871  200877      13  200847  200841 -200871  200877       6
  200841  200847  200856  200859       7  200841  200847  200856  200862     157
  200841  200847 -200856  200862     158  200841  200847 -200856  200862     159
  200841  200847 -200856  200862     160  200841  200871  200877  200883       2
  200835  200841  200847  200856     161  200835  200841 -200847  200856     162
  200835  200841 -200847  200856     155  200835  200841 -200847  200856     163
  200835  200841  200871  200874       3  200835  200841  200871  200877      21
  200835  200841 -200871  200877      22  200835  200841 -200871  200877      23
  200835  200841 -200871  200877       6  200895  200892  200898  200904       2
  200892  200898  200904  200910       1  200892  200898 -200904  200910       4
  200892  200898 -200904  200910       5  200892  200898 -200904  200910       6
  200892  200898  200904  200928       7  200892  200898 -200904  200928       8
  200892  200898 -200904  200928       9  200892  200898 -200904  200928       6
  200883  200892  200898  200904       2  200877  200883  200892  200895       3
  200877  200883  200892  200898      21  200877  200883 -200892  200898      22
  200877  200883 -200892  200898      23  200877  200883 -200892  200898       6
  200931  200928  200934  200940       2  200928  200934  200940  200946       1
  200928  200934 -200940  200946       4  200928  200934 -200940  200946       5
  200928  200934 -200940  200946       6  200928  200934  200940  200994       7
  200928  200934 -200940  200994       8  200928  200934 -200940  200994       9
  200928  200934 -200940  200994       6  200919  200910  200904  200928      24
  200919  200910 -200904  200928      25  200919  200910 -200904  200928      26
  200919  200910 -200904  200928      27  200910  200904  200928  200931       3
  200910  200904  200928  200934      11  200910  200904 -200928  200934      12
  200910  200904 -200928  200934      13  200910  200904 -200928  200934       6
  200904  200910  200919  200922       7  200904  200910 -200919  200922      28
  200904  200910 -200919  200922      29  200904  200910 -200919  200922      30
  200904  200910  200919  200925       7  200904  200910 -200919  200925      28
  200904  200910 -200919  200925      29  200904  200910 -200919  200925      30
  200904  200928  200934  200940       2  200898  200904  200910  200919      31
  200898  200904 -200910  200919      32  200898  200904 -200910  200919      26
  200898  200904 -200910  200919      33  200898  200904  200928  200931       3
  200898  200904  200928  200934      21  200898  200904 -200928  200934      22
  200898  200904 -200928  200934      23  200898  200904 -200928  200934       6
  200997  200994  201000  201006       2  200994  201000  201006  201012       1
  200994  201000 -201006  201012       4  200994  201000 -201006  201012       5
  200994  201000 -201006  201012       6  200994  201000  201006  201039       7
  200994  201000 -201006  201039       8  200994  201000 -201006  201039       9
  200994  201000 -201006  201039       6  200955  200946  200940  200994      10
  200955  200964  200973  200982      10  200946  200940  200994  200997       3
  200946  200940  200994  201000      11  200946  200940 -200994  201000      12
  200946  200940 -200994  201000      13  200946  200940 -200994  201000       6
  200946  200955  200964  200973      16  200946  200955 -200964  200973      17
  200946  200955 -200964  200973      18  200940  200946  200955  200964      16
  200940  200946 -200955  200964      17  200940  200946 -200955  200964      18
  200940  200994  201000  201006       2  200934  200940  200946  200955      10
  200934  200940  200994  200997       3  200934  200940  200994  201000      21
  200934  200940 -200994  201000      22  200934  200940 -200994  201000      23
  200934  200940 -200994  201000       6  201042  201039  201045  201051       2
  201039  201045  201051  201057       1  201039  201045 -201051  201057       4
  201039  201045 -201051  201057       5  201039  201045 -201051  201057       6
  201039  201045  201051  201096       7  201039  201045 -201051  201096       8
  201039  201045 -201051  201096       9  201039  201045 -201051  201096       6
  201021  201012  201006  201039      64  201021  201012 -201006  201039      65
  201021  201012 -201006  201039      54  201021  201012 -201006  201039      66
  201012  201006  201039  201042       3  201012  201006  201039  201045      11
  201012  201006 -201039  201045      12  201012  201006 -201039  201045      13
  201012  201006 -201039  201045       6  201012  201021  201030  201033     117
  201012  201021 -201030  201033     118  201012  201021  201030  201036     117
  201012  201021 -201030  201036     118  201006  201012  201021  201030     119
  201006  201012 -201021  201030     120  201006  201012 -201021  201030     121
  201006  201012 -201021  201030     122  201006  201039  201045  201051       2
  201000  201006  201012  201021      75  201000  201006 -201012  201021      76
  201000  201006 -201012  201021      54  201000  201006 -201012  201021      77
  201000  201006  201039  201042       3  201000  201006  201039  201045      21
  201000  201006 -201039  201045      22  201000  201006 -201039  201045      23
  201000  201006 -201039  201045       6  201099  201096  201102  201108       2
  201096  201102  201108  201117       7  201096  201102 -201108  201117       8
  201096  201102 -201108  201117       9  201096  201102 -201108  201117       6
  201075  201057  201051  201096     103  201075  201057 -201051  201096     104
  201075  201057 -201051  201096     105  201075  201057 -201051  201096     106
  201063  201057  201051  201096      34  201063  201057 -201051  201096      35
  201063  201057 -201051  201096      36  201063  201057 -201051  201096      37
  201063  201057  201075  201084     107  201063  201057 -201075  201084     108
  201063  201057 -201075  201084     109  201063  201057 -201075  201084     110
  201057  201051  201096  201099       3  201057  201051  201096  201102      11
  201057  201051 -201096  201102      12  201057  201051 -201096  201102      13
  201057  201051 -201096  201102       6  201051  201057  201075  201084     111
  201051  201057 -201075  201084     112  201051  201057 -201075  201084     109
  201051  201057 -201075  201084     113  201051  201096  201102  201108       2
  201045  201051  201057  201063      38  201045  201051 -201057  201063      39
  201045  201051 -201057  201063      36  201045  201051 -201057  201063      40
  201045  201051  201057  201075     114  201045  201051 -201057  201075     115
  201045  201051 -201057  201075     105  201045  201051 -201057  201075     116
  201045  201051  201096  201099       3  201045  201051  201096  201102      21
  201045  201051 -201096  201102      22  201045  201051 -201096  201102      23
  201045  201051 -201096  201102       6  201120  201117  201123  201129       2
  201117  201123  201129  201135       1  201117  201123 -201129  201135       4
  201117  201123 -201129  201135       5  201117  201123 -201129  201135       6
  201117  201123  201129  201159       7  201117  201123 -201129  201159       8
  201117  201123 -201129  201159       9  201117  201123 -201129  201159       6
  201108  201117  201123  201129       2  201102  201108  201117  201120       3
  201102  201108  201117  201123      21  201102  201108 -201117  201123      22
  201102  201108 -201117  201123      23  201102  201108 -201117  201123       6
  201162  201159  201165  201171       2  201159  201165  201171  201177       1
  201159  201165 -201171  201177       4  201159  201165 -201171  201177       5
  201159  201165 -201171  201177       6  201159  201165  201171  201216       7
  201159  201165 -201171  201216       8  201159  201165 -201171  201216       9
  201159  201165 -201171  201216       6  201144  201135  201129  201159     153
  201144  201135 -201129  201159     154  201144  201135 -201129  201159     155
  201144  201135 -201129  201159     156  201135  201129  201159  201162       3
  201135  201129  201159  201165      11  201135  201129 -201159  201165      12
  201135  201129 -201159  201165      13  201135  201129 -201159  201165       6
  201129  201135  201144  201147       7  201129  201135  201144  201150     157
  201129  201135 -201144  201150     158  201129  201135 -201144  201150     159
  201129  201135 -201144  201150     160  201129  201159  201165  201171       2
  201123  201129  201135  201144     161  201123  201129 -201135  201144     162
  201123  201129 -201135  201144     155  201123  201129 -201135  201144     163
  201123  201129  201159  201162       3  201123  201129  201159  201165      21
  201123  201129 -201159  201165      22  201123  201129 -201159  201165      23
  201123  201129 -201159  201165       6  201219  201216  201222  201228       2
  201216  201222  201228  201234       1  201216  201222 -201228  201234       4
  201216  201222 -201228  201234       5  201216  201222 -201228  201234       6
  201216  201222  201228  201273       7  201216  201222 -201228  201273       8
  201216  201222 -201228  201273       9  201216  201222 -201228  201273       6
  201195  201177  201171  201216     103  201195  201177 -201171  201216     104
  201195  201177 -201171  201216     105  201195  201177 -201171  201216     106
  201183  201177  201171  201216      34  201183  201177 -201171  201216      35
  201183  201177 -201171  201216      36  201183  201177 -201171  201216      37
  201183  201177  201195  201204     107  201183  201177 -201195  201204     108
  201183  201177 -201195  201204     109  201183  201177 -201195  201204     110
  201177  201171  201216  201219       3  201177  201171  201216  201222      11
  201177  201171 -201216  201222      12  201177  201171 -201216  201222      13
  201177  201171 -201216  201222       6  201171  201177  201195  201204     111
  201171  201177 -201195  201204     112  201171  201177 -201195  201204     109
  201171  201177 -201195  201204     113  201171  201216  201222  201228       2
  201165  201171  201177  201183      38  201165  201171 -201177  201183      39
  201165  201171 -201177  201183      36  201165  201171 -201177  201183      40
  201165  201171  201177  201195     114  201165  201171 -201177  201195     115
  201165  201171 -201177  201195     105  201165  201171 -201177  201195     116
  201165  201171  201216  201219       3  201165  201171  201216  201222      21
  201165  201171 -201216  201222      22  201165  201171 -201216  201222      23
  201165  201171 -201216  201222       6  201276  201273  201279  201285       2
  201273  201279  201285  201291       1  201273  201279 -201285  201291       4
  201273  201279 -201285  201291       5  201273  201279 -201285  201291       6
  201273  201279  201285  201306       7  201273  201279 -201285  201306       8
  201273  201279 -201285  201306       9  201273  201279 -201285  201306       6
  201252  201234  201228  201273     103  201252  201234 -201228  201273     104
  201252  201234 -201228  201273     105  201252  201234 -201228  201273     106
  201240  201234  201228  201273      34  201240  201234 -201228  201273      35
  201240  201234 -201228  201273      36  201240  201234 -201228  201273      37
  201240  201234  201252  201261     107  201240  201234 -201252  201261     108
  201240  201234 -201252  201261     109  201240  201234 -201252  201261     110
  201234  201228  201273  201276       3  201234  201228  201273  201279      11
  201234  201228 -201273  201279      12  201234  201228 -201273  201279      13
  201234  201228 -201273  201279       6  201228  201234  201252  201261     111
  201228  201234 -201252  201261     112  201228  201234 -201252  201261     109
  201228  201234 -201252  201261     113  201228  201273  201279  201285       2
  201222  201228  201234  201240      38  201222  201228 -201234  201240      39
  201222  201228 -201234  201240      36  201222  201228 -201234  201240      40
  201222  201228  201234  201252     114  201222  201228 -201234  201252     115
  201222  201228 -201234  201252     105  201222  201228 -201234  201252     116
  201222  201228  201273  201276       3  201222  201228  201273  201279      21
  201222  201228 -201273  201279      22  201222  201228 -201273  201279      23
  201222  201228 -201273  201279       6  201309  201306  201312  201318       2
  201306  201312  201318  201324       1  201306  201312 -201318  201324       4
  201306  201312 -201318  201324       5  201306  201312 -201318  201324       6
  201306  201312  201318  201342       7  201306  201312 -201318  201342       8
  201306  201312 -201318  201342       9  201306  201312 -201318  201342       6
  201300  201291  201285  201306     123  201300  201291 -201285  201306     124
  201300  201291 -201285  201306     125  201300  201291 -201285  201306     126
  201291  201285  201306  201309       3  201291  201285  201306  201312      11
  201291  201285 -201306  201312      12  201291  201285 -201306  201312      13
  201291  201285 -201306  201312       6  201285  201306  201312  201318       2
  201279  201285  201291  201300     131  201279  201285 -201291  201300     132
  201279  201285 -201291  201300     125  201279  201285 -201291  201300     133
  201279  201285  201306  201309       3  201279  201285  201306  201312      21
  201279  201285 -201306  201312      22  201279  201285 -201306  201312      23
  201279  201285 -201306  201312       6  201345  201342  201348  201354       2
  201342  201348  201354  201360       1  201342  201348 -201354  201360       4
  201342  201348 -201354  201360       5  201342  201348 -201354  201360       6
  201342  201348  201354  201372       7  201342  201348 -201354  201372       8
  201342  201348 -201354  201372       9  201342  201348 -201354  201372       6
  201333  201324  201318  201342      24  201333  201324 -201318  201342      25
  201333  201324 -201318  201342      26  201333  201324 -201318  201342      27
  201324  201318  201342  201345       3  201324  201318  201342  201348      11
  201324  201318 -201342  201348      12  201324  201318 -201342  201348      13
  201324  201318 -201342  201348       6  201318  201324  201333  201336       7
  201318  201324 -201333  201336      28  201318  201324 -201333  201336      29
  201318  201324 -201333  201336      30  201318  201324  201333  201339       7
  201318  201324 -201333  201339      28  201318  201324 -201333  201339      29
  201318  201324 -201333  201339      30  201318  201342  201348  201354       2
  201312  201318  201324  201333      31  201312  201318 -201324  201333      32
  201312  201318 -201324  201333      26  201312  201318 -201324  201333      33
  201312  201318  201342  201345       3  201312  201318  201342  201348      21
  201312  201318 -201342  201348      22  201312  201318 -201342  201348      23
  201312  201318 -201342  201348       6  201375  201372  201378  201384       2
  201372  201378  201384  201390       1  201372  201378 -201384  201390       4
  201372  201378 -201384  201390       5  201372  201378 -201384  201390       6
  201372  201378  201384  201423       7  201372  201378 -201384  201423       8
  201372  201378 -201384  201423       9  201372  201378 -201384  201423       6
  201360  201354  201372  201375       3  201360  201354  201372  201378      11
  201360  201354 -201372  201378      12  201360  201354 -201372  201378      13
  201360  201354 -201372  201378       6  201354  201372  201378  201384       2
  201348  201354  201372  201375       3  201348  201354  201372  201378      21
  201348  201354 -201372  201378      22  201348  201354 -201372  201378      23
  201348  201354 -201372  201378       6  201426  201423  201429  201435       2
  201423  201429  201435  201441       1  201423  201429 -201435  201441       4
  201423  201429 -201435  201441       5  201423  201429 -201435  201441       6
  201423  201429  201435  201489       7  201423  201429 -201435  201489       8
  201423  201429 -201435  201489       9  201423  201429 -201435  201489       6
  201399  201390  201384  201423      64  201399  201390 -201384  201423      65
  201399  201390 -201384  201423      54  201399  201390 -201384  201423      66
  201390  201384  201423  201426       3  201390  201384  201423  201429      11
  201390  201384 -201423  201429      12  201390  201384 -201423  201429      13
  201390  201384 -201423  201429       6  201390  201399  201408  201411      67
  201390  201399 -201408  201411      68  201390  201399 -201408  201411      69
  201390  201399 -201408  201411      70  201384  201390  201399  201408      71
  201384  201390 -201399  201408      72  201384  201390 -201399  201408      73
  201384  201390 -201399  201408      74  201384  201423  201429  201435       2
  201378  201384  201390  201399      75  201378  201384 -201390  201399      76
  201378  201384 -201390  201399      54  201378  201384 -201390  201399      77
  201378  201384  201423  201426       3  201378  201384  201423  201429      21
  201378  201384 -201423  201429      22  201378  201384 -201423  201429      23
  201378  201384 -201423  201429       6  201492  201489  201495  201501       2
  201489  201495  201501  201507       1  201489  201495 -201501  201507       4
  201489  201495 -201501  201507       5  201489  201495 -201501  201507       6
  201489  201495  201501  201555       7  201489  201495 -201501  201555       8
  201489  201495 -201501  201555       9  201489  201495 -201501  201555       6
  201450  201441  201435  201489      10  201450  201459  201468  201477      10
  201441  201435  201489  201492       3  201441  201435  201489  201495      11
  201441  201435 -201489  201495      12  201441  201435 -201489  201495      13
  201441  201435 -201489  201495       6  201441  201450  201459  201468      16
  201441  201450 -201459  201468      17  201441  201450 -201459  201468      18
  201435  201441  201450  201459      16  201435  201441 -201450  201459      17
  201435  201441 -201450  201459      18  201435  201489  201495  201501       2
  201429  201435  201441  201450      10  201429  201435  201489  201492       3
  201429  201435  201489  201495      21  201429  201435 -201489  201495      22
  201429  201435 -201489  201495      23  201429  201435 -201489  201495       6
  201558  201555  201561  201567       2  201555  201561  201567  201573       1
  201555  201561 -201567  201573       4  201555  201561 -201567  201573       5
  201555  201561 -201567  201573       6  201555  201561  201567  201603       7
  201555  201561 -201567  201603       8  201555  201561 -201567  201603       9
  201555  201561 -201567  201603       6  201516  201507  201501  201555      10
  201516  201525  201534  201543      10  201507  201501  201555  201558       3
  201507  201501  201555  201561      11  201507  201501 -201555  201561      12
  201507  201501 -201555  201561      13  201507  201501 -201555  201561       6
  201507  201516  201525  201534      16  201507  201516 -201525  201534      17
  201507  201516 -201525  201534      18  201501  201507  201516  201525      16
  201501  201507 -201516  201525      17  201501  201507 -201516  201525      18
  201501  201555  201561  201567       2  201495  201501  201507  201516      10
  201495  201501  201555  201558       3  201495  201501  201555  201561      21
  201495  201501 -201555  201561      22  201495  201501 -201555  201561      23
  201495  201501 -201555  201561       6  201606  201603  201609  201615       2
  201603  201609  201615  201624       7  201603  201609 -201615  201624       8
  201603  201609 -201615  201624       9  201603  201609 -201615  201624       6
  201591  201573  201567  201603      34  201591  201573 -201567  201603      35
  201591  201573 -201567  201603      36  201591  201573 -201567  201603      37
  201579  201573  201567  201603      34  201579  201573 -201567  201603      35
  201579  201573 -201567  201603      36  201579  201573 -201567  201603      37
  201573  201567  201603  201606       3  201573  201567  201603  201609      11
  201573  201567 -201603  201609      12  201573  201567 -201603  201609      13
  201573  201567 -201603  201609       6  201567  201603  201609  201615       2
  201561  201567  201573  201579      38  201561  201567 -201573  201579      39
  201561  201567 -201573  201579      36  201561  201567 -201573  201579      40
  201561  201567  201573  201591      38  201561  201567 -201573  201591      39
  201561  201567 -201573  201591      36  201561  201567 -201573  201591      40
  201561  201567  201603  201606       3  201561  201567  201603  201609      21
  201561  201567 -201603  201609      22  201561  201567 -201603  201609      23
  201561  201567 -201603  201609       6  201627  201624  201630  201636       2
  201624  201630  201636  201642       1  201624  201630 -201636  201642       4
  201624  201630 -201636  201642       5  201624  201630 -201636  201642       6
  201624  201630  201636  201696       7  201624  201630 -201636  201696       8
  201624  201630 -201636  201696       9  201624  201630 -201636  201696       6
  201615  201624  201630  201636       2  201609  201615  201624  201627       3
  201609  201615  201624  201630      21  201609  201615 -201624  201630      22
  201609  201615 -201624  201630      23  201609  201615 -201624  201630       6
  201699  201696  201702  201708       2  201696  201702  201708  201714       1
  201696  201702 -201708  201714       4  201696  201702 -201708  201714       5
  201696  201702 -201708  201714       6  201696  201702  201708  201762       7
  201696  201702 -201708  201762       8  201696  201702 -201708  201762       9
  201696  201702 -201708  201762       6  201660  201669  201675  201678      51
  201660  201669 -201675  201678       6  201660  201669  201675  201687      51
  201660  201669 -201675  201687       6  201651  201642  201636  201696      10
  201651  201660  201669  201675       7  201651  201660 -201669  201675      29
  201642  201636  201696  201699       3  201642  201636  201696  201702      11
  201642  201636 -201696  201702      12  201642  201636 -201696  201702      13
  201642  201636 -201696  201702       6  201642  201651  201660  201669      10
  201636  201642  201651  201660      16  201636  201642 -201651  201660      17
  201636  201642 -201651  201660      18  201636  201696  201702  201708       2
  201630  201636  201642  201651      10  201630  201636  201696  201699       3
  201630  201636  201696  201702      21  201630  201636 -201696  201702      22
  201630  201636 -201696  201702      23  201630  201636 -201696  201702       6
  201765  201762  201768  201774       2  201762  201768  201774  201783       7
  201762  201768 -201774  201783       8  201762  201768 -201774  201783       9
  201762  201768 -201774  201783       6  201723  201714  201708  201762      10
  201723  201732  201741  201750      10  201714  201708  201762  201765       3
  201714  201708  201762  201768      11  201714  201708 -201762  201768      12
  201714  201708 -201762  201768      13  201714  201708 -201762  201768       6
  201714  201723  201732  201741      16  201714  201723 -201732  201741      17
  201714  201723 -201732  201741      18  201708  201714  201723  201732      16
  201708  201714 -201723  201732      17  201708  201714 -201723  201732      18
  201708  201762  201768  201774       2  201702  201708  201714  201723      10
  201702  201708  201762  201765       3  201702  201708  201762  201768      21
  201702  201708 -201762  201768      22  201702  201708 -201762  201768      23
  201702  201708 -201762  201768       6  201786  201783  201789  201795       2
  201783  201789  201795  201801       1  201783  201789 -201795  201801       4
  201783  201789 -201795  201801       5  201783  201789 -201795  201801       6
  201783  201789  201795  201831       7  201783  201789 -201795  201831       8
  201783  201789 -201795  201831       9  201783  201789 -201795  201831       6
  201774  201783  201789  201795       2  201768  201774  201783  201786       3
  201768  201774  201783  201789      21  201768  201774 -201783  201789      22
  201768  201774 -201783  201789      23  201768  201774 -201783  201789       6
  201834  201831  201837  201843       2  201831  201837  201843  201849       1
  201831  201837 -201843  201849       4  201831  201837 -201843  201849       5
  201831  201837 -201843  201849       6  201831  201837  201843  201888       7
  201831  201837 -201843  201888       8  201831  201837 -201843  201888       9
  201831  201837 -201843  201888       6  201819  201801  201795  201831      34
  201819  201801 -201795  201831      35  201819  201801 -201795  201831      36
  201819  201801 -201795  201831      37  201807  201801  201795  201831      34
  201807  201801 -201795  201831      35  201807  201801 -201795  201831      36
  201807  201801 -201795  201831      37  201801  201795  201831  201834       3
  201801  201795  201831  201837      11  201801  201795 -201831  201837      12
  201801  201795 -201831  201837      13  201801  201795 -201831  201837       6
  201795  201831  201837  201843       2  201789  201795  201801  201807      38
  201789  201795 -201801  201807      39  201789  201795 -201801  201807      36
  201789  201795 -201801  201807      40  201789  201795  201801  201819      38
  201789  201795 -201801  201819      39  201789  201795 -201801  201819      36
  201789  201795 -201801  201819      40  201789  201795  201831  201834       3
  201789  201795  201831  201837      21  201789  201795 -201831  201837      22
  201789  201795 -201831  201837      23  201789  201795 -201831  201837       6
  201891  201888  201894  201900       2  201888  201894  201900  201906       1
  201888  201894 -201900  201906       4  201888  201894 -201900  201906       5
  201888  201894 -201900  201906       6  201888  201894  201900  201930       7
  201888  201894 -201900  201930       8  201888  201894 -201900  201930       9
  201888  201894 -201900  201930       6  201867  201849  201843  201888     103
  201867  201849 -201843  201888     104  201867  201849 -201843  201888     105
  201867  201849 -201843  201888     106  201855  201849  201843  201888      34
  201855  201849 -201843  201888      35  201855  201849 -201843  201888      36
  201855  201849 -201843  201888      37  201855  201849  201867  201876     107
  201855  201849 -201867  201876     108  201855  201849 -201867  201876     109
  201855  201849 -201867  201876     110  201849  201843  201888  201891       3
  201849  201843  201888  201894      11  201849  201843 -201888  201894      12
  201849  201843 -201888  201894      13  201849  201843 -201888  201894       6
  201843  201849  201867  201876     111  201843  201849 -201867  201876     112
  201843  201849 -201867  201876     109  201843  201849 -201867  201876     113
  201843  201888  201894  201900       2  201837  201843  201849  201855      38
  201837  201843 -201849  201855      39  201837  201843 -201849  201855      36
  201837  201843 -201849  201855      40  201837  201843  201849  201867     114
  201837  201843 -201849  201867     115  201837  201843 -201849  201867     105
  201837  201843 -201849  201867     116  201837  201843  201888  201891       3
  201837  201843  201888  201894      21  201837  201843 -201888  201894      22
  201837  201843 -201888  201894      23  201837  201843 -201888  201894       6
  201933  201930  201936  201942       2  201930  201936  201942  201948       1
  201930  201936 -201942  201948       4  201930  201936 -201942  201948       5
  201930  201936 -201942  201948       6  201930  201936  201942  201978       7
  201930  201936 -201942  201978       8  201930  201936 -201942  201978       9
  201930  201936 -201942  201978       6  201924  201906  201900  201930      86
  201924  201906 -201900  201930      87  201924  201906 -201900  201930      88
  201924  201906 -201900  201930      89  201912  201906  201900  201930      34
  201912  201906 -201900  201930      35  201912  201906 -201900  201930      36
  201912  201906 -201900  201930      37  201906  201900  201930  201933       3
  201906  201900  201930  201936      11  201906  201900 -201930  201936      12
  201906  201900 -201930  201936      13  201906  201900 -201930  201936       6
  201900  201930  201936  201942       2  201894  201900  201906  201912      38
```
