## Supplementary material for "How a pathogenic mutation impairs Hsp60 functional dynamics from monomeric to fully assembled states": Input scripts and videos: D_V72I_ASPASH_ADP.top (part 71 of 116)

```
  201894  201900 -201906  201912      39  201894  201900 -201906  201912      36
  201894  201900 -201906  201912      40  201894  201900  201906  201924      99
  201894  201900 -201906  201924     100  201894  201900 -201906  201924      88
  201894  201900 -201906  201924     101  201894  201900  201930  201933       3
  201894  201900  201930  201936      21  201894  201900 -201930  201936      22
  201894  201900 -201930  201936      23  201894  201900 -201930  201936       6
  201981  201978  201984  201990       2  201978  201984  201990  201996       1
  201978  201984 -201990  201996       4  201978  201984 -201990  201996       5
  201978  201984 -201990  201996       6  201978  201984  201990  202044       7
  201978  201984 -201990  202044       8  201978  201984 -201990  202044       9
  201978  201984 -201990  202044       6  201966  201948  201942  201978      34
  201966  201948 -201942  201978      35  201966  201948 -201942  201978      36
  201966  201948 -201942  201978      37  201954  201948  201942  201978      34
  201954  201948 -201942  201978      35  201954  201948 -201942  201978      36
  201954  201948 -201942  201978      37  201948  201942  201978  201981       3
  201948  201942  201978  201984      11  201948  201942 -201978  201984      12
  201948  201942 -201978  201984      13  201948  201942 -201978  201984       6
  201942  201978  201984  201990       2  201936  201942  201948  201954      38
  201936  201942 -201948  201954      39  201936  201942 -201948  201954      36
  201936  201942 -201948  201954      40  201936  201942  201948  201966      38
  201936  201942 -201948  201966      39  201936  201942 -201948  201966      36
  201936  201942 -201948  201966      40  201936  201942  201978  201981       3
  201936  201942  201978  201984      21  201936  201942 -201978  201984      22
  201936  201942 -201978  201984      23  201936  201942 -201978  201984       6
  202047  202044  202050  202056       2  202044  202050  202056  202062       1
  202044  202050 -202056  202062       4  202044  202050 -202056  202062       5
  202044  202050 -202056  202062       6  202044  202050  202056  202080       7
  202044  202050 -202056  202080       8  202044  202050 -202056  202080       9
  202044  202050 -202056  202080       6  202005  201996  201990  202044      10
  202005  202014  202023  202032      10  201996  201990  202044  202047       3
  201996  201990  202044  202050      11  201996  201990 -202044  202050      12
  201996  201990 -202044  202050      13  201996  201990 -202044  202050       6
  201996  202005  202014  202023      16  201996  202005 -202014  202023      17
  201996  202005 -202014  202023      18  201990  201996  202005  202014      16
  201990  201996 -202005  202014      17  201990  201996 -202005  202014      18
  201990  202044  202050  202056       2  201984  201990  201996  202005      10
  201984  201990  202044  202047       3  201984  201990  202044  202050      21
  201984  201990 -202044  202050      22  201984  201990 -202044  202050      23
  201984  201990 -202044  202050       6  202083  202080  202086  202092       2
  202080  202086  202092  202101       7  202080  202086 -202092  202101       8
  202080  202086 -202092  202101       9  202080  202086 -202092  202101       6
  202071  202062  202056  202080      24  202071  202062 -202056  202080      25
  202071  202062 -202056  202080      26  202071  202062 -202056  202080      27
  202062  202056  202080  202083       3  202062  202056  202080  202086      11
  202062  202056 -202080  202086      12  202062  202056 -202080  202086      13
  202062  202056 -202080  202086       6  202056  202062  202071  202074       7
  202056  202062 -202071  202074      28  202056  202062 -202071  202074      29
  202056  202062 -202071  202074      30  202056  202062  202071  202077       7
  202056  202062 -202071  202077      28  202056  202062 -202071  202077      29
  202056  202062 -202071  202077      30  202056  202080  202086  202092       2
  202050  202056  202062  202071      31  202050  202056 -202062  202071      32
  202050  202056 -202062  202071      26  202050  202056 -202062  202071      33
  202050  202056  202080  202083       3  202050  202056  202080  202086      21
  202050  202056 -202080  202086      22  202050  202056 -202080  202086      23
  202050  202056 -202080  202086       6  202104  202101  202107  202113       2
  202101  202107  202113  202119       1  202101  202107 -202113  202119       4
  202101  202107 -202113  202119       5  202101  202107 -202113  202119       6
  202101  202107  202113  202167       7  202101  202107 -202113  202167       8
  202101  202107 -202113  202167       9  202101  202107 -202113  202167       6
  202092  202101  202107  202113       2  202086  202092  202101  202104       3
  202086  202092  202101  202107      21  202086  202092 -202101  202107      22
  202086  202092 -202101  202107      23  202086  202092 -202101  202107       6
  202170  202167  202173  202179       2  202167  202173  202179  202185       1
  202167  202173 -202179  202185       4  202167  202173 -202179  202185       5
  202167  202173 -202179  202185       6  202167  202173  202179  202209       7
  202167  202173 -202179  202209       8  202167  202173 -202179  202209       9
  202167  202173 -202179  202209       6  202128  202119  202113  202167      10
  202128  202137  202146  202155      10  202119  202113  202167  202170       3
  202119  202113  202167  202173      11  202119  202113 -202167  202173      12
  202119  202113 -202167  202173      13  202119  202113 -202167  202173       6
  202119  202128  202137  202146      16  202119  202128 -202137  202146      17
  202119  202128 -202137  202146      18  202113  202119  202128  202137      16
  202113  202119 -202128  202137      17  202113  202119 -202128  202137      18
  202113  202167  202173  202179       2  202107  202113  202119  202128      10
  202107  202113  202167  202170       3  202107  202113  202167  202173      21
  202107  202113 -202167  202173      22  202107  202113 -202167  202173      23
  202107  202113 -202167  202173       6  202212  202209  202215  202221       2
  202209  202215  202221  202227       1  202209  202215 -202221  202227       4
  202209  202215 -202221  202227       5  202209  202215 -202221  202227       6
  202209  202215  202221  202266       7  202209  202215 -202221  202266       8
  202209  202215 -202221  202266       9  202209  202215 -202221  202266       6
  202203  202185  202179  202209      86  202203  202185 -202179  202209      87
  202203  202185 -202179  202209      88  202203  202185 -202179  202209      89
  202191  202185  202179  202209      34  202191  202185 -202179  202209      35
  202191  202185 -202179  202209      36  202191  202185 -202179  202209      37
  202185  202179  202209  202212       3  202185  202179  202209  202215      11
  202185  202179 -202209  202215      12  202185  202179 -202209  202215      13
  202185  202179 -202209  202215       6  202179  202209  202215  202221       2
  202173  202179  202185  202191      38  202173  202179 -202185  202191      39
  202173  202179 -202185  202191      36  202173  202179 -202185  202191      40
  202173  202179  202185  202203      99  202173  202179 -202185  202203     100
  202173  202179 -202185  202203      88  202173  202179 -202185  202203     101
  202173  202179  202209  202212       3  202173  202179  202209  202215      21
  202173  202179 -202209  202215      22  202173  202179 -202209  202215      23
  202173  202179 -202209  202215       6  202269  202266  202272  202278       2
  202266  202272  202278  202284       1  202266  202272 -202278  202284       4
  202266  202272 -202278  202284       5  202266  202272 -202278  202284       6
  202266  202272  202278  202308       7  202266  202272 -202278  202308       8
  202266  202272 -202278  202308       9  202266  202272 -202278  202308       6
  202236  202227  202221  202266      52  202236  202227 -202221  202266      53
  202236  202227 -202221  202266      54  202236  202227 -202221  202266      55
  202227  202221  202266  202269       3  202227  202221  202266  202272      11
  202227  202221 -202266  202272      12  202227  202221 -202266  202272      13
  202227  202221 -202266  202272       6  202221  202227  202236  202242      56
  202221  202227 -202236  202242      57  202221  202227 -202236  202242      58
  202221  202227 -202236  202242      59  202221  202227  202236  202254      56
  202221  202227 -202236  202254      57  202221  202227 -202236  202254      58
  202221  202227 -202236  202254      59  202221  202266  202272  202278       2
  202215  202221  202227  202236      60  202215  202221 -202227  202236      61
  202215  202221 -202227  202236      54  202215  202221 -202227  202236      62
  202215  202221  202266  202269       3  202215  202221  202266  202272      21
  202215  202221 -202266  202272      22  202215  202221 -202266  202272      23
  202215  202221 -202266  202272       6  202311  202308  202314  202320       2
  202308  202314  202320  202326       1  202308  202314 -202320  202326       4
  202308  202314 -202320  202326       5  202308  202314 -202320  202326       6
  202308  202314  202320  202344       7  202308  202314 -202320  202344       8
  202308  202314 -202320  202344       9  202308  202314 -202320  202344       6
  202293  202284  202278  202308     153  202293  202284 -202278  202308     154
  202293  202284 -202278  202308     155  202293  202284 -202278  202308     156
  202284  202278  202308  202311       3  202284  202278  202308  202314      11
  202284  202278 -202308  202314      12  202284  202278 -202308  202314      13
  202284  202278 -202308  202314       6  202278  202284  202293  202296       7
  202278  202284  202293  202299     157  202278  202284 -202293  202299     158
  202278  202284 -202293  202299     159  202278  202284 -202293  202299     160
  202278  202308  202314  202320       2  202272  202278  202284  202293     161
  202272  202278 -202284  202293     162  202272  202278 -202284  202293     155
  202272  202278 -202284  202293     163  202272  202278  202308  202311       3
  202272  202278  202308  202314      21  202272  202278 -202308  202314      22
  202272  202278 -202308  202314      23  202272  202278 -202308  202314       6
  202347  202344  202350  202356       2  202344  202350  202356  202362       1
  202344  202350 -202356  202362       4  202344  202350 -202356  202362       5
  202344  202350 -202356  202362       6  202344  202350  202356  202389       7
  202344  202350 -202356  202389       8  202344  202350 -202356  202389       9
  202344  202350 -202356  202389       6  202335  202326  202320  202344      24
  202335  202326 -202320  202344      25  202335  202326 -202320  202344      26
  202335  202326 -202320  202344      27  202326  202320  202344  202347       3
  202326  202320  202344  202350      11  202326  202320 -202344  202350      12
  202326  202320 -202344  202350      13  202326  202320 -202344  202350       6
  202320  202326  202335  202338       7  202320  202326 -202335  202338      28
  202320  202326 -202335  202338      29  202320  202326 -202335  202338      30
  202320  202326  202335  202341       7  202320  202326 -202335  202341      28
  202320  202326 -202335  202341      29  202320  202326 -202335  202341      30
  202320  202344  202350  202356       2  202314  202320  202326  202335      31
  202314  202320 -202326  202335      32  202314  202320 -202326  202335      26
  202314  202320 -202326  202335      33  202314  202320  202344  202347       3
  202314  202320  202344  202350      21  202314  202320 -202344  202350      22
  202314  202320 -202344  202350      23  202314  202320 -202344  202350       6
  202392  202389  202395  202401       2  202389  202395  202401  202407       1
  202389  202395 -202401  202407       4  202389  202395 -202401  202407       5
  202389  202395 -202401  202407       6  202389  202395  202401  202446       7
  202389  202395 -202401  202446       8  202389  202395 -202401  202446       9
  202389  202395 -202401  202446       6  202371  202362  202356  202389      64
  202371  202362 -202356  202389      65  202371  202362 -202356  202389      54
  202371  202362 -202356  202389      66  202362  202356  202389  202392       3
  202362  202356  202389  202395      11  202362  202356 -202389  202395      12
  202362  202356 -202389  202395      13  202362  202356 -202389  202395       6
  202362  202371  202380  202383     117  202362  202371 -202380  202383     118
  202362  202371  202380  202386     117  202362  202371 -202380  202386     118
  202356  202362  202371  202380     119  202356  202362 -202371  202380     120
  202356  202362 -202371  202380     121  202356  202362 -202371  202380     122
  202356  202389  202395  202401       2  202350  202356  202362  202371      75
  202350  202356 -202362  202371      76  202350  202356 -202362  202371      54
  202350  202356 -202362  202371      77  202350  202356  202389  202392       3
  202350  202356  202389  202395      21  202350  202356 -202389  202395      22
  202350  202356 -202389  202395      23  202350  202356 -202389  202395       6
  202449  202446  202452  202458       2  202446  202452  202458  202464       1
  202446  202452 -202458  202464       4  202446  202452 -202458  202464       5
  202446  202452 -202458  202464       6  202446  202452  202458  202491       7
  202446  202452 -202458  202491       8  202446  202452 -202458  202491       9
  202446  202452 -202458  202491       6  202416  202407  202401  202446      52
  202416  202407 -202401  202446      53  202416  202407 -202401  202446      54
  202416  202407 -202401  202446      55  202407  202401  202446  202449       3
  202407  202401  202446  202452      11  202407  202401 -202446  202452      12
  202407  202401 -202446  202452      13  202407  202401 -202446  202452       6
  202401  202407  202416  202422      56  202401  202407 -202416  202422      57
  202401  202407 -202416  202422      58  202401  202407 -202416  202422      59
  202401  202407  202416  202434      56  202401  202407 -202416  202434      57
  202401  202407 -202416  202434      58  202401  202407 -202416  202434      59
  202401  202446  202452  202458       2  202395  202401  202407  202416      60
  202395  202401 -202407  202416      61  202395  202401 -202407  202416      54
  202395  202401 -202407  202416      62  202395  202401  202446  202449       3
  202395  202401  202446  202452      21  202395  202401 -202446  202452      22
  202395  202401 -202446  202452      23  202395  202401 -202446  202452       6
  202494  202491  202497  202503       2  202491  202497  202503  202509       1
  202491  202497 -202503  202509       4  202491  202497 -202503  202509       5
  202491  202497 -202503  202509       6  202491  202497  202503  202548       7
  202491  202497 -202503  202548       8  202491  202497 -202503  202548       9
  202491  202497 -202503  202548       6  202473  202464  202458  202491      64
  202473  202464 -202458  202491      65  202473  202464 -202458  202491      54
  202473  202464 -202458  202491      66  202464  202458  202491  202494       3
  202464  202458  202491  202497      11  202464  202458 -202491  202497      12
  202464  202458 -202491  202497      13  202464  202458 -202491  202497       6
  202464  202473  202482  202485     117  202464  202473 -202482  202485     118
  202464  202473  202482  202488     117  202464  202473 -202482  202488     118
  202458  202464  202473  202482     119  202458  202464 -202473  202482     120
  202458  202464 -202473  202482     121  202458  202464 -202473  202482     122
  202458  202491  202497  202503       2  202452  202458  202464  202473      75
  202452  202458 -202464  202473      76  202452  202458 -202464  202473      54
  202452  202458 -202464  202473      77  202452  202458  202491  202494       3
  202452  202458  202491  202497      21  202452  202458 -202491  202497      22
  202452  202458 -202491  202497      23  202452  202458 -202491  202497       6
  202551  202548  202554  202560       2  202548  202554  202560  202566       1
  202548  202554 -202560  202566       4  202548  202554 -202560  202566       5
  202548  202554 -202560  202566       6  202548  202554  202560  202605       7
  202548  202554 -202560  202605       8  202548  202554 -202560  202605       9
  202548  202554 -202560  202605       6  202527  202509  202503  202548     103
  202527  202509 -202503  202548     104  202527  202509 -202503  202548     105
  202527  202509 -202503  202548     106  202515  202509  202503  202548      34
  202515  202509 -202503  202548      35  202515  202509 -202503  202548      36
  202515  202509 -202503  202548      37  202515  202509  202527  202536     107
  202515  202509 -202527  202536     108  202515  202509 -202527  202536     109
  202515  202509 -202527  202536     110  202509  202503  202548  202551       3
  202509  202503  202548  202554      11  202509  202503 -202548  202554      12
  202509  202503 -202548  202554      13  202509  202503 -202548  202554       6
  202503  202509  202527  202536     111  202503  202509 -202527  202536     112
  202503  202509 -202527  202536     109  202503  202509 -202527  202536     113
  202503  202548  202554  202560       2  202497  202503  202509  202515      38
  202497  202503 -202509  202515      39  202497  202503 -202509  202515      36
  202497  202503 -202509  202515      40  202497  202503  202509  202527     114
  202497  202503 -202509  202527     115  202497  202503 -202509  202527     105
  202497  202503 -202509  202527     116  202497  202503  202548  202551       3
  202497  202503  202548  202554      21  202497  202503 -202548  202554      22
  202497  202503 -202548  202554      23  202497  202503 -202548  202554       6
  202608  202605  202611  202617       2  202605  202611  202617  202623       1
  202605  202611 -202617  202623       4  202605  202611 -202617  202623       5
  202605  202611 -202617  202623       6  202605  202611  202617  202650       7
  202605  202611 -202617  202650       8  202605  202611 -202617  202650       9
  202605  202611 -202617  202650       6  202584  202566  202560  202605     103
  202584  202566 -202560  202605     104  202584  202566 -202560  202605     105
  202584  202566 -202560  202605     106  202572  202566  202560  202605      34
  202572  202566 -202560  202605      35  202572  202566 -202560  202605      36
  202572  202566 -202560  202605      37  202572  202566  202584  202593     107
  202572  202566 -202584  202593     108  202572  202566 -202584  202593     109
  202572  202566 -202584  202593     110  202566  202560  202605  202608       3
  202566  202560  202605  202611      11  202566  202560 -202605  202611      12
  202566  202560 -202605  202611      13  202566  202560 -202605  202611       6
  202560  202566  202584  202593     111  202560  202566 -202584  202593     112
  202560  202566 -202584  202593     109  202560  202566 -202584  202593     113
  202560  202605  202611  202617       2  202554  202560  202566  202572      38
  202554  202560 -202566  202572      39  202554  202560 -202566  202572      36
  202554  202560 -202566  202572      40  202554  202560  202566  202584     114
  202554  202560 -202566  202584     115  202554  202560 -202566  202584     105
  202554  202560 -202566  202584     116  202554  202560  202605  202608       3
  202554  202560  202605  202611      21  202554  202560 -202605  202611      22
  202554  202560 -202605  202611      23  202554  202560 -202605  202611       6
  202653  202650  202656  202662       2  202650  202656  202662  202671       7
  202650  202656 -202662  202671       8  202650  202656 -202662  202671       9
  202650  202656 -202662  202671       6  202632  202623  202617  202650      64
  202632  202623 -202617  202650      65  202632  202623 -202617  202650      54
  202632  202623 -202617  202650      66  202623  202617  202650  202653       3
  202623  202617  202650  202656      11  202623  202617 -202650  202656      12
  202623  202617 -202650  202656      13  202623  202617 -202650  202656       6
  202623  202632  202641  202644     117  202623  202632 -202641  202644     118
  202623  202632  202641  202647     117  202623  202632 -202641  202647     118
  202617  202623  202632  202641     119  202617  202623 -202632  202641     120
  202617  202623 -202632  202641     121  202617  202623 -202632  202641     122
  202617  202650  202656  202662       2  202611  202617  202623  202632      75
  202611  202617 -202623  202632      76  202611  202617 -202623  202632      54
  202611  202617 -202623  202632      77  202611  202617  202650  202653       3
  202611  202617  202650  202656      21  202611  202617 -202650  202656      22
  202611  202617 -202650  202656      23  202611  202617 -202650  202656       6
  202674  202671  202677  202683       2  202671  202677  202683  202689       1
  202671  202677 -202683  202689       4  202671  202677 -202683  202689       5
  202671  202677 -202683  202689       6  202671  202677  202683  202722       7
  202671  202677 -202683  202722       8  202671  202677 -202683  202722       9
  202671  202677 -202683  202722       6  202662  202671  202677  202683       2
  202656  202662  202671  202674       3  202656  202662  202671  202677      21
  202656  202662 -202671  202677      22  202656  202662 -202671  202677      23
  202656  202662 -202671  202677       6  202725  202722  202728  202734       2
  202722  202728  202734  202740       1  202722  202728 -202734  202740       4
  202722  202728 -202734  202740       5  202722  202728 -202734  202740       6
  202722  202728  202734  202788       7  202722  202728 -202734  202788       8
  202722  202728 -202734  202788       9  202722  202728 -202734  202788       6
  202698  202689  202683  202722      64  202698  202689 -202683  202722      65
  202698  202689 -202683  202722      54  202698  202689 -202683  202722      66
  202689  202683  202722  202725       3  202689  202683  202722  202728      11
  202689  202683 -202722  202728      12  202689  202683 -202722  202728      13
  202689  202683 -202722  202728       6  202689  202698  202707  202710      67
  202689  202698 -202707  202710      68  202689  202698 -202707  202710      69
  202689  202698 -202707  202710      70  202683  202689  202698  202707      71
  202683  202689 -202698  202707      72  202683  202689 -202698  202707      73
  202683  202689 -202698  202707      74  202683  202722  202728  202734       2
  202677  202683  202689  202698      75  202677  202683 -202689  202698      76
  202677  202683 -202689  202698      54  202677  202683 -202689  202698      77
  202677  202683  202722  202725       3  202677  202683  202722  202728      21
  202677  202683 -202722  202728      22  202677  202683 -202722  202728      23
  202677  202683 -202722  202728       6  202791  202788  202794  202800       2
  202788  202794  202800  202806       1  202788  202794 -202800  202806       4
  202788  202794 -202800  202806       5  202788  202794 -202800  202806       6
  202788  202794  202800  202848       7  202788  202794 -202800  202848       8
  202788  202794 -202800  202848       9  202788  202794 -202800  202848       6
  202749  202740  202734  202788      10  202749  202758  202767  202776      10
  202740  202734  202788  202791       3  202740  202734  202788  202794      11
  202740  202734 -202788  202794      12  202740  202734 -202788  202794      13
  202740  202734 -202788  202794       6  202740  202749  202758  202767      16
  202740  202749 -202758  202767      17  202740  202749 -202758  202767      18
  202734  202740  202749  202758      16  202734  202740 -202749  202758      17
  202734  202740 -202749  202758      18  202734  202788  202794  202800       2
  202728  202734  202740  202749      10  202728  202734  202788  202791       3
  202728  202734  202788  202794      21  202728  202734 -202788  202794      22
  202728  202734 -202788  202794      23  202728  202734 -202788  202794       6
  202851  202848  202854  202860       2  202848  202854  202860  202866       1
  202848  202854 -202860  202866       4  202848  202854 -202860  202866       5
  202848  202854 -202860  202866       6  202848  202854  202860  202884       7
  202848  202854 -202860  202884       8  202848  202854 -202860  202884       9
  202848  202854 -202860  202884       6  202824  202818  202815  202842      41
  202824  202830 -202836  202842      41  202818  202815  202842  202836      41
  202818  202824 -202830  202836      41  202815  202806  202800  202848      42
  202815  202806 -202800  202848      43  202815  202806 -202800  202848      44
  202815  202806 -202800  202848      45  202815  202818  202824  202830      41
  202815  202842 -202836  202830      41  202806  202800  202848  202851       3
  202806  202800  202848  202854      11  202806  202800 -202848  202854      12
  202806  202800 -202848  202854      13  202806  202800 -202848  202854       6
  202806  202815  202818  202824      41  202806  202815  202842  202836      41
  202800  202806  202815  202818       7  202800  202806 -202815  202818      46
  202800  202806 -202815  202818      29  202800  202806 -202815  202818      47
  202800  202806  202815  202842       7  202800  202806 -202815  202842      46
  202800  202806 -202815  202842      29  202800  202806 -202815  202842      47
  202800  202848  202854  202860       2  202794  202800  202806  202815      48
  202794  202800 -202806  202815      49  202794  202800 -202806  202815      44
  202794  202800 -202806  202815      50  202794  202800  202848  202851       3
  202794  202800  202848  202854      21  202794  202800 -202848  202854      22
  202794  202800 -202848  202854      23  202794  202800 -202848  202854       6
  202887  202884  202890  202896       2  202884  202890  202896  202902       1
  202884  202890 -202896  202902       4  202884  202890 -202896  202902       5
  202884  202890 -202896  202902       6  202884  202890  202896  202956       7
  202884  202890 -202896  202956       8  202884  202890 -202896  202956       9
  202884  202890 -202896  202956       6  202875  202866  202860  202884      24
  202875  202866 -202860  202884      25  202875  202866 -202860  202884      26
  202875  202866 -202860  202884      27  202866  202860  202884  202887       3
  202866  202860  202884  202890      11  202866  202860 -202884  202890      12
  202866  202860 -202884  202890      13  202866  202860 -202884  202890       6
  202860  202866  202875  202878       7  202860  202866 -202875  202878      28
  202860  202866 -202875  202878      29  202860  202866 -202875  202878      30
  202860  202866  202875  202881       7  202860  202866 -202875  202881      28
  202860  202866 -202875  202881      29  202860  202866 -202875  202881      30
  202860  202884  202890  202896       2  202854  202860  202866  202875      31
  202854  202860 -202866  202875      32  202854  202860 -202866  202875      26
  202854  202860 -202866  202875      33  202854  202860  202884  202887       3
  202854  202860  202884  202890      21  202854  202860 -202884  202890      22
  202854  202860 -202884  202890      23  202854  202860 -202884  202890       6
  202959  202956  202962  202968       2  202956  202962  202968  202977       7
  202956  202962 -202968  202977       8  202956  202962 -202968  202977       9
  202956  202962 -202968  202977       6  202920  202929  202935  202938      51
  202920  202929 -202935  202938       6  202920  202929  202935  202947      51
  202920  202929 -202935  202947       6  202911  202902  202896  202956      10
  202911  202920  202929  202935       7  202911  202920 -202929  202935      29
  202902  202896  202956  202959       3  202902  202896  202956  202962      11
  202902  202896 -202956  202962      12  202902  202896 -202956  202962      13
  202902  202896 -202956  202962       6  202902  202911  202920  202929      10
  202896  202902  202911  202920      16  202896  202902 -202911  202920      17
  202896  202902 -202911  202920      18  202896  202956  202962  202968       2
  202890  202896  202902  202911      10  202890  202896  202956  202959       3
  202890  202896  202956  202962      21  202890  202896 -202956  202962      22
  202890  202896 -202956  202962      23  202890  202896 -202956  202962       6
  202980  202977  202983  202989       2  202977  202983  202989  202995       1
  202977  202983 -202989  202995       4  202977  202983 -202989  202995       5
  202977  202983 -202989  202995       6  202977  202983  202989  203040       7
  202977  202983 -202989  203040       8  202977  202983 -202989  203040       9
  202977  202983 -202989  203040       6  202968  202977  202983  202989       2
  202962  202968  202977  202980       3  202962  202968  202977  202983      21
  202962  202968 -202977  202983      22  202962  202968 -202977  202983      23
  202962  202968 -202977  202983       6  203043  203040  203046  203052       2
  203040  203046  203052  203058       1  203040  203046 -203052  203058       4
  203040  203046 -203052  203058       5  203040  203046 -203052  203058       6
  203040  203046  203052  203097       7  203040  203046 -203052  203097       8
  203040  203046 -203052  203097       9  203040  203046 -203052  203097       6
  203022  203019  203028  203034      41  203013  203007  203004  203034      41
  203013  203019 -203028  203034      41  203007  203004  203034  203028      41
  203007  203013  203019  203022      41  203007  203013 -203019  203028      41
  203004  202995  202989  203040      42  203004  202995 -202989  203040      43
  203004  202995 -202989  203040      44  203004  202995 -202989  203040      45
  203004  203007  203013  203019      41  203004  203034 -203028  203019      41
  202995  202989  203040  203043       3  202995  202989  203040  203046      11
  202995  202989 -203040  203046      12  202995  202989 -203040  203046      13
  202995  202989 -203040  203046       6  202995  203004  203007  203013      41
  202995  203004  203034  203028      41  202989  202995  203004  203007       7
  202989  202995 -203004  203007      46  202989  202995 -203004  203007      29
  202989  202995 -203004  203007      47  202989  202995  203004  203034       7
  202989  202995 -203004  203034      46  202989  202995 -203004  203034      29
  202989  202995 -203004  203034      47  202989  203040  203046  203052       2
  202983  202989  202995  203004      48  202983  202989 -202995  203004      49
  202983  202989 -202995  203004      44  202983  202989 -202995  203004      50
  202983  202989  203040  203043       3  202983  202989  203040  203046      21
  202983  202989 -203040  203046      22  202983  202989 -203040  203046      23
  202983  202989 -203040  203046       6  203100  203097  203103  203109       2
  203097  203103  203109  203115       1  203097  203103 -203109  203115       4
  203097  203103 -203109  203115       5  203097  203103 -203109  203115       6
  203097  203103  203109  203130       7  203097  203103 -203109  203130       8
  203097  203103 -203109  203130       9  203097  203103 -203109  203130       6
  203076  203058  203052  203097     103  203076  203058 -203052  203097     104
  203076  203058 -203052  203097     105  203076  203058 -203052  203097     106
  203064  203058  203052  203097      34  203064  203058 -203052  203097      35
  203064  203058 -203052  203097      36  203064  203058 -203052  203097      37
  203064  203058  203076  203085     107  203064  203058 -203076  203085     108
  203064  203058 -203076  203085     109  203064  203058 -203076  203085     110
  203058  203052  203097  203100       3  203058  203052  203097  203103      11
  203058  203052 -203097  203103      12  203058  203052 -203097  203103      13
  203058  203052 -203097  203103       6  203052  203058  203076  203085     111
  203052  203058 -203076  203085     112  203052  203058 -203076  203085     109
  203052  203058 -203076  203085     113  203052  203097  203103  203109       2
  203046  203052  203058  203064      38  203046  203052 -203058  203064      39
  203046  203052 -203058  203064      36  203046  203052 -203058  203064      40
  203046  203052  203058  203076     114  203046  203052 -203058  203076     115
  203046  203052 -203058  203076     105  203046  203052 -203058  203076     116
  203046  203052  203097  203100       3  203046  203052  203097  203103      21
  203046  203052 -203097  203103      22  203046  203052 -203097  203103      23
  203046  203052 -203097  203103       6  203133  203130  203136  203139       2
  203133  203130  203136  203166       2  203130  203136  203139  203148       1
  203130  203136 -203139  203148     102  203130  203136 -203139  203148      13
  203130  203136 -203139  203148       6  203130  203136  203166  203157       1
  203130  203136 -203166  203157       4  203130  203136 -203166  203157       5
  203130  203136 -203166  203157       6  203130  203136  203166  203172       7
  203130  203136 -203166  203172       8  203130  203136 -203166  203172       9
  203130  203136 -203166  203172       6  203124  203115  203109  203130     123
  203124  203115 -203109  203130     124  203124  203115 -203109  203130     125
  203124  203115 -203109  203130     126  203115  203109  203130  203133       3
  203115  203109  203130  203136      11  203115  203109 -203130  203136      12
  203115  203109 -203130  203136      13  203115  203109 -203130  203136       6
  203109  203130  203136  203139       2  203109  203130  203136  203166       2
  203103  203109  203115  203124     131  203103  203109 -203115  203124     132
  203103  203109 -203115  203124     125  203103  203109 -203115  203124     133
  203103  203109  203130  203133       3  203103  203109  203130  203136      21
  203103  203109 -203130  203136      22  203103  203109 -203130  203136      23
  203103  203109 -203130  203136       6  203175  203172  203178  203184       2
  203172  203178  203184  203190       1  203172  203178 -203184  203190       4
  203172  203178 -203184  203190       5  203172  203178 -203184  203190       6
  203172  203178  203184  203235       7  203172  203178 -203184  203235       8
  203172  203178 -203184  203235       9  203172  203178 -203184  203235       6
  203166  203172  203178  203184       2  203157  203166  203172  203175       3
  203157  203166  203172  203178      11  203157  203166 -203172  203178      12
  203157  203166 -203172  203178      13  203157  203166 -203172  203178       6
  203148  203139 -203136  203166       3  203148  203157  203166  203172      10
  203139  203136 -203166  203157       3  203139  203136  203166  203172       3
  203139  203148 -203157  203166      16  203139  203148 -203157  203166      17
  203139  203148 -203157  203166      18  203136  203139 -203148  203157      10
  203136  203166 -203157  203148      10  203136  203166  203172  203175       3
  203136  203166  203172  203178      21  203136  203166 -203172  203178      22
  203136  203166 -203172  203178      23  203136  203166 -203172  203178       6
  203238  203235  203241  203247       2  203235  203241  203247  203253       1
  203235  203241 -203247  203253       4  203235  203241 -203247  203253       5
  203235  203241 -203247  203253       6  203235  203241  203247  203295       7
  203235  203241 -203247  203295       8  203235  203241 -203247  203295       9
  203235  203241 -203247  203295       6  203217  203214  203223  203229      41
  203208  203202  203199  203229      41  203208  203214 -203223  203229      41
  203202  203199  203229  203223      41  203202  203208  203214  203217      41
  203202  203208 -203214  203223      41  203199  203190  203184  203235      42
  203199  203190 -203184  203235      43  203199  203190 -203184  203235      44
  203199  203190 -203184  203235      45  203199  203202  203208  203214      41
  203199  203229 -203223  203214      41  203190  203184  203235  203238       3
  203190  203184  203235  203241      11  203190  203184 -203235  203241      12
  203190  203184 -203235  203241      13  203190  203184 -203235  203241       6
  203190  203199  203202  203208      41  203190  203199  203229  203223      41
  203184  203190  203199  203202       7  203184  203190 -203199  203202      46
  203184  203190 -203199  203202      29  203184  203190 -203199  203202      47
  203184  203190  203199  203229       7  203184  203190 -203199  203229      46
  203184  203190 -203199  203229      29  203184  203190 -203199  203229      47
  203184  203235  203241  203247       2  203178  203184  203190  203199      48
  203178  203184 -203190  203199      49  203178  203184 -203190  203199      44
  203178  203184 -203190  203199      50  203178  203184  203235  203238       3
  203178  203184  203235  203241      21  203178  203184 -203235  203241      22
  203178  203184 -203235  203241      23  203178  203184 -203235  203241       6
  203298  203295  203301  203307       2  203295  203301  203307  203313       1
  203295  203301 -203307  203313       4  203295  203301 -203307  203313       5
  203295  203301 -203307  203313       6  203295  203301  203307  203352       7
  203295  203301 -203307  203352       8  203295  203301 -203307  203352       9
  203295  203301 -203307  203352       6  203271  203265  203262  203289      41
  203271  203277 -203283  203289      41  203265  203262  203289  203283      41
  203265  203271 -203277  203283      41  203262  203253  203247  203295      42
  203262  203253 -203247  203295      43  203262  203253 -203247  203295      44
  203262  203253 -203247  203295      45  203262  203265  203271  203277      41
  203262  203289 -203283  203277      41  203253  203247  203295  203298       3
  203253  203247  203295  203301      11  203253  203247 -203295  203301      12
  203253  203247 -203295  203301      13  203253  203247 -203295  203301       6
  203253  203262  203265  203271      41  203253  203262  203289  203283      41
  203247  203253  203262  203265       7  203247  203253 -203262  203265      46
  203247  203253 -203262  203265      29  203247  203253 -203262  203265      47
  203247  203253  203262  203289       7  203247  203253 -203262  203289      46
  203247  203253 -203262  203289      29  203247  203253 -203262  203289      47
  203247  203295  203301  203307       2  203241  203247  203253  203262      48
  203241  203247 -203253  203262      49  203241  203247 -203253  203262      44
  203241  203247 -203253  203262      50  203241  203247  203295  203298       3
  203241  203247  203295  203301      21  203241  203247 -203295  203301      22
  203241  203247 -203295  203301      23  203241  203247 -203295  203301       6
  203355  203352  203358  203364       2  203352  203358  203364  203370       1
  203352  203358 -203364  203370       4  203352  203358 -203364  203370       5
  203352  203358 -203364  203370       6  203352  203358  203364  203394       7
  203352  203358 -203364  203394       8  203352  203358 -203364  203394       9
  203352  203358 -203364  203394       6  203331  203313  203307  203352     103
  203331  203313 -203307  203352     104  203331  203313 -203307  203352     105
  203331  203313 -203307  203352     106  203319  203313  203307  203352      34
  203319  203313 -203307  203352      35  203319  203313 -203307  203352      36
  203319  203313 -203307  203352      37  203319  203313  203331  203340     107
  203319  203313 -203331  203340     108  203319  203313 -203331  203340     109
  203319  203313 -203331  203340     110  203313  203307  203352  203355       3
  203313  203307  203352  203358      11  203313  203307 -203352  203358      12
  203313  203307 -203352  203358      13  203313  203307 -203352  203358       6
  203307  203313  203331  203340     111  203307  203313 -203331  203340     112
  203307  203313 -203331  203340     109  203307  203313 -203331  203340     113
  203307  203352  203358  203364       2  203301  203307  203313  203319      38
  203301  203307 -203313  203319      39  203301  203307 -203313  203319      36
  203301  203307 -203313  203319      40  203301  203307  203313  203331     114
  203301  203307 -203313  203331     115  203301  203307 -203313  203331     105
  203301  203307 -203313  203331     116  203301  203307  203352  203355       3
  203301  203307  203352  203358      21  203301  203307 -203352  203358      22
  203301  203307 -203352  203358      23  203301  203307 -203352  203358       6
  203397  203394  203400  203406       2  203394  203400  203406  203412       1
  203394  203400 -203406  203412       4  203394  203400 -203406  203412       5
  203394  203400 -203406  203412       6  203394  203400  203406  203436       7
  203394  203400 -203406  203436       8  203394  203400 -203406  203436       9
  203394  203400 -203406  203436       6  203379  203370  203364  203394     153
  203379  203370 -203364  203394     154  203379  203370 -203364  203394     155
  203379  203370 -203364  203394     156  203370  203364  203394  203397       3
  203370  203364  203394  203400      11  203370  203364 -203394  203400      12
  203370  203364 -203394  203400      13  203370  203364 -203394  203400       6
  203364  203370  203379  203382       7  203364  203370  203379  203385     157
  203364  203370 -203379  203385     158  203364  203370 -203379  203385     159
  203364  203370 -203379  203385     160  203364  203394  203400  203406       2
  203358  203364  203370  203379     161  203358  203364 -203370  203379     162
  203358  203364 -203370  203379     155  203358  203364 -203370  203379     163
  203358  203364  203394  203397       3  203358  203364  203394  203400      21
  203358  203364 -203394  203400      22  203358  203364 -203394  203400      23
  203358  203364 -203394  203400       6  203439  203436  203442  203448       2
  203436  203442  203448  203454       1  203436  203442 -203448  203454       4
  203436  203442 -203448  203454       5  203436  203442 -203448  203454       6
  203436  203442  203448  203469       7  203436  203442 -203448  203469       8
  203436  203442 -203448  203469       9  203436  203442 -203448  203469       6
  203430  203412  203406  203436      86  203430  203412 -203406  203436      87
  203430  203412 -203406  203436      88  203430  203412 -203406  203436      89
  203418  203412  203406  203436      34  203418  203412 -203406  203436      35
  203418  203412 -203406  203436      36  203418  203412 -203406  203436      37
  203412  203406  203436  203439       3  203412  203406  203436  203442      11
  203412  203406 -203436  203442      12  203412  203406 -203436  203442      13
  203412  203406 -203436  203442       6  203406  203436  203442  203448       2
  203400  203406  203412  203418      38  203400  203406 -203412  203418      39
  203400  203406 -203412  203418      36  203400  203406 -203412  203418      40
  203400  203406  203412  203430      99  203400  203406 -203412  203430     100
  203400  203406 -203412  203430      88  203400  203406 -203412  203430     101
  203400  203406  203436  203439       3  203400  203406  203436  203442      21
  203400  203406 -203436  203442      22  203400  203406 -203436  203442      23
  203400  203406 -203436  203442       6  203472  203469  203475  203481       2
  203469  203475  203481  203487       1  203469  203475 -203481  203487       4
  203469  203475 -203481  203487       5  203469  203475 -203481  203487       6
  203469  203475  203481  203535       7  203469  203475 -203481  203535       8
  203469  203475 -203481  203535       9  203469  203475 -203481  203535       6
  203463  203454  203448  203469     123  203463  203454 -203448  203469     124
  203463  203454 -203448  203469     125  203463  203454 -203448  203469     126
  203454  203448  203469  203472       3  203454  203448  203469  203475      11
  203454  203448 -203469  203475      12  203454  203448 -203469  203475      13
  203454  203448 -203469  203475       6  203448  203469  203475  203481       2
  203442  203448  203454  203463     131  203442  203448 -203454  203463     132
  203442  203448 -203454  203463     125  203442  203448 -203454  203463     133
  203442  203448  203469  203472       3  203442  203448  203469  203475      21
  203442  203448 -203469  203475      22  203442  203448 -203469  203475      23
  203442  203448 -203469  203475       6  203538  203535  203541  203547       2
  203535  203541  203547  203556       7  203535  203541 -203547  203556       8
  203535  203541 -203547  203556       9  203535  203541 -203547  203556       6
  203496  203487  203481  203535      10  203496  203505  203514  203523      10
  203487  203481  203535  203538       3  203487  203481  203535  203541      11
  203487  203481 -203535  203541      12  203487  203481 -203535  203541      13
  203487  203481 -203535  203541       6  203487  203496  203505  203514      16
  203487  203496 -203505  203514      17  203487  203496 -203505  203514      18
  203481  203487  203496  203505      16  203481  203487 -203496  203505      17
  203481  203487 -203496  203505      18  203481  203535  203541  203547       2
  203475  203481  203487  203496      10  203475  203481  203535  203538       3
  203475  203481  203535  203541      21  203475  203481 -203535  203541      22
  203475  203481 -203535  203541      23  203475  203481 -203535  203541       6
  203559  203556  203562  203568       2  203556  203562  203568  203574       1
  203556  203562 -203568  203574       4  203556  203562 -203568  203574       5
  203556  203562 -203568  203574       6  203556  203562  203568  203607       7
  203556  203562 -203568  203607       8  203556  203562 -203568  203607       9
  203556  203562 -203568  203607       6  203547  203556  203562  203568       2
  203541  203547  203556  203559       3  203541  203547  203556  203562      21
  203541  203547 -203556  203562      22  203541  203547 -203556  203562      23
  203541  203547 -203556  203562       6  203610  203607  203613  203619       2
  203607  203613  203619  203625       1  203607  203613 -203619  203625       4
  203607  203613 -203619  203625       5  203607  203613 -203619  203625       6
  203607  203613  203619  203673       7  203607  203613 -203619  203673       8
  203607  203613 -203619  203673       9  203607  203613 -203619  203673       6
  203583  203574  203568  203607      64  203583  203574 -203568  203607      65
  203583  203574 -203568  203607      54  203583  203574 -203568  203607      66
  203574  203568  203607  203610       3  203574  203568  203607  203613      11
  203574  203568 -203607  203613      12  203574  203568 -203607  203613      13
  203574  203568 -203607  203613       6  203574  203583  203592  203595       7
  203574  203583  203592  203598      78  203574  203583 -203592  203598      79
  203574  203583 -203592  203598      80  203574  203583 -203592  203598      81
  203568  203574  203583  203592      82  203568  203574 -203583  203592      83
  203568  203574 -203583  203592      84  203568  203574 -203583  203592      85
  203568  203607  203613  203619       2  203562  203568  203574  203583      75
  203562  203568 -203574  203583      76  203562  203568 -203574  203583      54
  203562  203568 -203574  203583      77  203562  203568  203607  203610       3
  203562  203568  203607  203613      21  203562  203568 -203607  203613      22
  203562  203568 -203607  203613      23  203562  203568 -203607  203613       6
  203676  203673  203679  203685       2  203673  203679  203685  203691       1
  203673  203679 -203685  203691       4  203673  203679 -203685  203691       5
  203673  203679 -203685  203691       6  203673  203679  203685  203706       7
  203673  203679 -203685  203706       8  203673  203679 -203685  203706       9
  203673  203679 -203685  203706       6  203634  203625  203619  203673      10
  203634  203643  203652  203661      10  203625  203619  203673  203676       3
  203625  203619  203673  203679      11  203625  203619 -203673  203679      12
  203625  203619 -203673  203679      13  203625  203619 -203673  203679       6
  203625  203634  203643  203652      16  203625  203634 -203643  203652      17
  203625  203634 -203643  203652      18  203619  203625  203634  203643      16
  203619  203625 -203634  203643      17  203619  203625 -203634  203643      18
  203619  203673  203679  203685       2  203613  203619  203625  203634      10
  203613  203619  203673  203676       3  203613  203619  203673  203679      21
  203613  203619 -203673  203679      22  203613  203619 -203673  203679      23
  203613  203619 -203673  203679       6  203709  203706  203712  203718       2
  203706  203712  203718  203724       1  203706  203712 -203718  203724       4
  203706  203712 -203718  203724       5  203706  203712 -203718  203724       6
  203706  203712  203718  203751       7  203706  203712 -203718  203751       8
  203706  203712 -203718  203751       9  203706  203712 -203718  203751       6
  203700  203691  203685  203706     164  203700  203691 -203685  203706     165
  203700  203691 -203685  203706     166  203700  203691 -203685  203706     167
  203691  203685  203706  203709       3  203691  203685  203706  203712      11
  203691  203685 -203706  203712      12  203691  203685 -203706  203712      13
  203691  203685 -203706  203712       6  203685  203706  203712  203718       2
  203679  203685  203691  203700     173  203679  203685 -203691  203700     174
  203679  203685 -203691  203700     166  203679  203685 -203691  203700     175
  203679  203685  203706  203709       3  203679  203685  203706  203712      21
  203679  203685 -203706  203712      22  203679  203685 -203706  203712      23
  203679  203685 -203706  203712       6  203754  203751  203757  203763       2
  203751  203757  203763  203769       1  203751  203757 -203763  203769       4
  203751  203757 -203763  203769       5  203751  203757 -203763  203769       6
  203751  203757  203763  203811       7  203751  203757 -203763  203811       8
  203751  203757 -203763  203811       9  203751  203757 -203763  203811       6
  203733  203724  203718  203751      64  203733  203724 -203718  203751      65
  203733  203724 -203718  203751      54  203733  203724 -203718  203751      66
  203724  203718  203751  203754       3  203724  203718  203751  203757      11
  203724  203718 -203751  203757      12  203724  203718 -203751  203757      13
  203724  203718 -203751  203757       6  203724  203733  203742  203745     117
  203724  203733 -203742  203745     118  203724  203733  203742  203748     117
  203724  203733 -203742  203748     118  203718  203724  203733  203742     119
  203718  203724 -203733  203742     120  203718  203724 -203733  203742     121
  203718  203724 -203733  203742     122  203718  203751  203757  203763       2
  203712  203718  203724  203733      75  203712  203718 -203724  203733      76
  203712  203718 -203724  203733      54  203712  203718 -203724  203733      77
  203712  203718  203751  203754       3  203712  203718  203751  203757      21
  203712  203718 -203751  203757      22  203712  203718 -203751  203757      23
  203712  203718 -203751  203757       6  203814  203811  203817  203823       2
  203811  203817  203823  203829       1  203811  203817 -203823  203829       4
  203811  203817 -203823  203829       5  203811  203817 -203823  203829       6
  203811  203817  203823  203862       7  203811  203817 -203823  203862       8
  203811  203817 -203823  203862       9  203811  203817 -203823  203862       6
  203787  203781  203778  203805      41  203787  203793 -203799  203805      41
  203781  203778  203805  203799      41  203781  203787 -203793  203799      41
  203778  203769  203763  203811      42  203778  203769 -203763  203811      43
  203778  203769 -203763  203811      44  203778  203769 -203763  203811      45
  203778  203781  203787  203793      41  203778  203805 -203799  203793      41
  203769  203763  203811  203814       3  203769  203763  203811  203817      11
  203769  203763 -203811  203817      12  203769  203763 -203811  203817      13
  203769  203763 -203811  203817       6  203769  203778  203781  203787      41
  203769  203778  203805  203799      41  203763  203769  203778  203781       7
  203763  203769 -203778  203781      46  203763  203769 -203778  203781      29
  203763  203769 -203778  203781      47  203763  203769  203778  203805       7
  203763  203769 -203778  203805      46  203763  203769 -203778  203805      29
  203763  203769 -203778  203805      47  203763  203811  203817  203823       2
  203757  203763  203769  203778      48  203757  203763 -203769  203778      49
  203757  203763 -203769  203778      44  203757  203763 -203769  203778      50
  203757  203763  203811  203814       3  203757  203763  203811  203817      21
  203757  203763 -203811  203817      22  203757  203763 -203811  203817      23
  203757  203763 -203811  203817       6  203865  203862  203868  203874       2
  203862  203868  203874  203880       1  203862  203868 -203874  203880       4
  203862  203868 -203874  203880       5  203862  203868 -203874  203880       6
  203862  203868  203874  203898       7  203862  203868 -203874  203898       8
  203862  203868 -203874  203898       9  203862  203868 -203874  203898       6
  203838  203829  203823  203862      64  203838  203829 -203823  203862      65
  203838  203829 -203823  203862      54  203838  203829 -203823  203862      66
  203829  203823  203862  203865       3  203829  203823  203862  203868      11
  203829  203823 -203862  203868      12  203829  203823 -203862  203868      13
  203829  203823 -203862  203868       6  203829  203838  203847  203850       7
  203829  203838  203847  203853      78  203829  203838 -203847  203853      79
  203829  203838 -203847  203853      80  203829  203838 -203847  203853      81
  203823  203829  203838  203847      82  203823  203829 -203838  203847      83
  203823  203829 -203838  203847      84  203823  203829 -203838  203847      85
  203823  203862  203868  203874       2  203817  203823  203829  203838      75
  203817  203823 -203829  203838      76  203817  203823 -203829  203838      54
  203817  203823 -203829  203838      77  203817  203823  203862  203865       3
  203817  203823  203862  203868      21  203817  203823 -203862  203868      22
  203817  203823 -203862  203868      23  203817  203823 -203862  203868       6
  203901  203898  203904  203910       2  203898  203904  203910  203916       1
  203898  203904 -203910  203916       4  203898  203904 -203910  203916       5
  203898  203904 -203910  203916       6  203898  203904  203910  203928       7
  203898  203904 -203910  203928       8  203898  203904 -203910  203928       9
  203898  203904 -203910  203928       6  203889  203880  203874  203898      24
  203889  203880 -203874  203898      25  203889  203880 -203874  203898      26
  203889  203880 -203874  203898      27  203880  203874  203898  203901       3
  203880  203874  203898  203904      11  203880  203874 -203898  203904      12
  203880  203874 -203898  203904      13  203880  203874 -203898  203904       6
  203874  203880  203889  203892       7  203874  203880 -203889  203892      28
  203874  203880 -203889  203892      29  203874  203880 -203889  203892      30
  203874  203880  203889  203895       7  203874  203880 -203889  203895      28
  203874  203880 -203889  203895      29  203874  203880 -203889  203895      30
  203874  203898  203904  203910       2  203868  203874  203880  203889      31
  203868  203874 -203880  203889      32  203868  203874 -203880  203889      26
  203868  203874 -203880  203889      33  203868  203874  203898  203901       3
  203868  203874  203898  203904      21  203868  203874 -203898  203904      22
  203868  203874 -203898  203904      23  203868  203874 -203898  203904       6
  203931  203928  203934  203940       2  203928  203934  203940  203946       1
  203928  203934 -203940  203946       4  203928  203934 -203940  203946       5
  203928  203934 -203940  203946       6  203928  203934  203940  203991       7
  203928  203934 -203940  203991       8  203928  203934 -203940  203991       9
  203928  203934 -203940  203991       6  203916  203910  203928  203931       3
  203916  203910  203928  203934      11  203916  203910 -203928  203934      12
  203916  203910 -203928  203934      13  203916  203910 -203928  203934       6
  203910  203928  203934  203940       2  203904  203910  203928  203931       3
  203904  203910  203928  203934      21  203904  203910 -203928  203934      22
  203904  203910 -203928  203934      23  203904  203910 -203928  203934       6
  203994  203991  203997  204003       2  203991  203997  204003  204009       1
  203991  203997 -204003  204009       4  203991  203997 -204003  204009       5
  203991  203997 -204003  204009       6  203991  203997  204003  204039       7
  203991  203997 -204003  204039       8  203991  203997 -204003  204039       9
  203991  203997 -204003  204039       6  203973  203970  203979  203985      41
  203964  203958  203955  203985      41  203964  203970 -203979  203985      41
  203958  203955  203985  203979      41  203958  203964  203970  203973      41
  203958  203964 -203970  203979      41  203955  203946  203940  203991      42
  203955  203946 -203940  203991      43  203955  203946 -203940  203991      44
  203955  203946 -203940  203991      45  203955  203958  203964  203970      41
  203955  203985 -203979  203970      41  203946  203940  203991  203994       3
  203946  203940  203991  203997      11  203946  203940 -203991  203997      12
  203946  203940 -203991  203997      13  203946  203940 -203991  203997       6
  203946  203955  203958  203964      41  203946  203955  203985  203979      41
  203940  203946  203955  203958       7  203940  203946 -203955  203958      46
  203940  203946 -203955  203958      29  203940  203946 -203955  203958      47
  203940  203946  203955  203985       7  203940  203946 -203955  203985      46
  203940  203946 -203955  203985      29  203940  203946 -203955  203985      47
  203940  203991  203997  204003       2  203934  203940  203946  203955      48
  203934  203940 -203946  203955      49  203934  203940 -203946  203955      44
  203934  203940 -203946  203955      50  203934  203940  203991  203994       3
  203934  203940  203991  203997      21  203934  203940 -203991  203997      22
  203934  203940 -203991  203997      23  203934  203940 -203991  203997       6
  204042  204039  204045  204051       2  204039  204045  204051  204057       1
  204039  204045 -204051  204057       4  204039  204045 -204051  204057       5
  204039  204045 -204051  204057       6  204039  204045  204051  204096       7
  204039  204045 -204051  204096       8  204039  204045 -204051  204096       9
  204039  204045 -204051  204096       6  204027  204009  204003  204039      34
  204027  204009 -204003  204039      35  204027  204009 -204003  204039      36
  204027  204009 -204003  204039      37  204015  204009  204003  204039      34
  204015  204009 -204003  204039      35  204015  204009 -204003  204039      36
  204015  204009 -204003  204039      37  204009  204003  204039  204042       3
  204009  204003  204039  204045      11  204009  204003 -204039  204045      12
  204009  204003 -204039  204045      13  204009  204003 -204039  204045       6
  204003  204039  204045  204051       2  203997  204003  204009  204015      38
  203997  204003 -204009  204015      39  203997  204003 -204009  204015      36
  203997  204003 -204009  204015      40  203997  204003  204009  204027      38
  203997  204003 -204009  204027      39  203997  204003 -204009  204027      36
  203997  204003 -204009  204027      40  203997  204003  204039  204042       3
  203997  204003  204039  204045      21  203997  204003 -204039  204045      22
  203997  204003 -204039  204045      23  203997  204003 -204039  204045       6
  204099  204096  204102  204108       2  204096  204102  204108  204114       1
  204096  204102 -204108  204114       4  204096  204102 -204108  204114       5
  204096  204102 -204108  204114       6  204096  204102  204108  204153       7
  204096  204102 -204108  204153       8  204096  204102 -204108  204153       9
  204096  204102 -204108  204153       6  204066  204057  204051  204096      52
  204066  204057 -204051  204096      53  204066  204057 -204051  204096      54
  204066  204057 -204051  204096      55  204057  204051  204096  204099       3
  204057  204051  204096  204102      11  204057  204051 -204096  204102      12
  204057  204051 -204096  204102      13  204057  204051 -204096  204102       6
  204051  204057  204066  204072      56  204051  204057 -204066  204072      57
  204051  204057 -204066  204072      58  204051  204057 -204066  204072      59
  204051  204057  204066  204084      56  204051  204057 -204066  204084      57
  204051  204057 -204066  204084      58  204051  204057 -204066  204084      59
  204051  204096  204102  204108       2  204045  204051  204057  204066      60
  204045  204051 -204057  204066      61  204045  204051 -204057  204066      54
  204045  204051 -204057  204066      62  204045  204051  204096  204099       3
  204045  204051  204096  204102      21  204045  204051 -204096  204102      22
  204045  204051 -204096  204102      23  204045  204051 -204096  204102       6
  204156  204153  204159  204165       2  204153  204159  204165  204171       1
  204153  204159 -204165  204171       4  204153  204159 -204165  204171       5
  204153  204159 -204165  204171       6  204153  204159  204165  204186       7
  204153  204159 -204165  204186       8  204153  204159 -204165  204186       9
  204153  204159 -204165  204186       6  204123  204114  204108  204153      52
  204123  204114 -204108  204153      53  204123  204114 -204108  204153      54
  204123  204114 -204108  204153      55  204114  204108  204153  204156       3
  204114  204108  204153  204159      11  204114  204108 -204153  204159      12
  204114  204108 -204153  204159      13  204114  204108 -204153  204159       6
  204108  204114  204123  204129      56  204108  204114 -204123  204129      57
  204108  204114 -204123  204129      58  204108  204114 -204123  204129      59
  204108  204114  204123  204141      56  204108  204114 -204123  204141      57
  204108  204114 -204123  204141      58  204108  204114 -204123  204141      59
  204108  204153  204159  204165       2  204102  204108  204114  204123      60
  204102  204108 -204114  204123      61  204102  204108 -204114  204123      54
  204102  204108 -204114  204123      62  204102  204108  204153  204156       3
  204102  204108  204153  204159      21  204102  204108 -204153  204159      22
  204102  204108 -204153  204159      23  204102  204108 -204153  204159       6
  204189  204186  204192  204198       2  204186  204192  204198  204204       1
  204186  204192 -204198  204204       4  204186  204192 -204198  204204       5
  204186  204192 -204198  204204       6  204186  204192  204198  204231       7
  204186  204192 -204198  204231       8  204186  204192 -204198  204231       9
  204186  204192 -204198  204231       6  204180  204171  204165  204186     123
  204180  204171 -204165  204186     124  204180  204171 -204165  204186     125
  204180  204171 -204165  204186     126  204171  204165  204186  204189       3
  204171  204165  204186  204192      11  204171  204165 -204186  204192      12
  204171  204165 -204186  204192      13  204171  204165 -204186  204192       6
  204165  204186  204192  204198       2  204159  204165  204171  204180     131
  204159  204165 -204171  204180     132  204159  204165 -204171  204180     125
  204159  204165 -204171  204180     133  204159  204165  204186  204189       3
  204159  204165  204186  204192      21  204159  204165 -204186  204192      22
  204159  204165 -204186  204192      23  204159  204165 -204186  204192       6
  204234  204231  204237  204243       2  204231  204237  204243  204249       1
  204231  204237 -204243  204249       4  204231  204237 -204243  204249       5
  204231  204237 -204243  204249       6  204231  204237  204243  204297       7
  204231  204237 -204243  204297       8  204231  204237 -204243  204297       9
  204231  204237 -204243  204297       6  204213  204204  204198  204231      64
  204213  204204 -204198  204231      65  204213  204204 -204198  204231      54
  204213  204204 -204198  204231      66  204204  204198  204231  204234       3
  204204  204198  204231  204237      11  204204  204198 -204231  204237      12
  204204  204198 -204231  204237      13  204204  204198 -204231  204237       6
  204204  204213  204222  204225     117  204204  204213 -204222  204225     118
  204204  204213  204222  204228     117  204204  204213 -204222  204228     118
  204198  204204  204213  204222     119  204198  204204 -204213  204222     120
  204198  204204 -204213  204222     121  204198  204204 -204213  204222     122
  204198  204231  204237  204243       2  204192  204198  204204  204213      75
  204192  204198 -204204  204213      76  204192  204198 -204204  204213      54
  204192  204198 -204204  204213      77  204192  204198  204231  204234       3
  204192  204198  204231  204237      21  204192  204198 -204231  204237      22
  204192  204198 -204231  204237      23  204192  204198 -204231  204237       6
  204300  204297  204303  204309       2  204297  204303  204309  204315       1
  204297  204303 -204309  204315       4  204297  204303 -204309  204315       5
  204297  204303 -204309  204315       6  204297  204303  204309  204363       7
  204297  204303 -204309  204363       8  204297  204303 -204309  204363       9
  204297  204303 -204309  204363       6  204258  204249  204243  204297      10
  204258  204267  204276  204285      10  204249  204243  204297  204300       3
  204249  204243  204297  204303      11  204249  204243 -204297  204303      12
  204249  204243 -204297  204303      13  204249  204243 -204297  204303       6
  204249  204258  204267  204276      16  204249  204258 -204267  204276      17
  204249  204258 -204267  204276      18  204243  204249  204258  204267      16
  204243  204249 -204258  204267      17  204243  204249 -204258  204267      18
  204243  204297  204303  204309       2  204237  204243  204249  204258      10
  204237  204243  204297  204300       3  204237  204243  204297  204303      21
  204237  204243 -204297  204303      22  204237  204243 -204297  204303      23
  204237  204243 -204297  204303       6  204366  204363  204369  204375       2
  204363  204369  204375  204381       1  204363  204369 -204375  204381       4
  204363  204369 -204375  204381       5  204363  204369 -204375  204381       6
  204363  204369  204375  204420       7  204363  204369 -204375  204420       8
  204363  204369 -204375  204420       9  204363  204369 -204375  204420       6
  204324  204315  204309  204363      10  204324  204333  204342  204351      10
  204315  204309  204363  204366       3  204315  204309  204363  204369      11
  204315  204309 -204363  204369      12  204315  204309 -204363  204369      13
  204315  204309 -204363  204369       6  204315  204324  204333  204342      16
  204315  204324 -204333  204342      17  204315  204324 -204333  204342      18
  204309  204315  204324  204333      16  204309  204315 -204324  204333      17
  204309  204315 -204324  204333      18  204309  204363  204369  204375       2
  204303  204309  204315  204324      10  204303  204309  204363  204366       3
  204303  204309  204363  204369      21  204303  204309 -204363  204369      22
  204303  204309 -204363  204369      23  204303  204309 -204363  204369       6
  204423  204420  204426  204432       2  204420  204426  204432  204438       1
  204420  204426 -204432  204438       4  204420  204426 -204432  204438       5
  204420  204426 -204432  204438       6  204420  204426  204432  204453       7
  204420  204426 -204432  204453       8  204420  204426 -204432  204453       9
  204420  204426 -204432  204453       6  204399  204381  204375  204420     103
  204399  204381 -204375  204420     104  204399  204381 -204375  204420     105
  204399  204381 -204375  204420     106  204387  204381  204375  204420      34
  204387  204381 -204375  204420      35  204387  204381 -204375  204420      36
  204387  204381 -204375  204420      37  204387  204381  204399  204408     107
  204387  204381 -204399  204408     108  204387  204381 -204399  204408     109
  204387  204381 -204399  204408     110  204381  204375  204420  204423       3
  204381  204375  204420  204426      11  204381  204375 -204420  204426      12
  204381  204375 -204420  204426      13  204381  204375 -204420  204426       6
  204375  204381  204399  204408     111  204375  204381 -204399  204408     112
  204375  204381 -204399  204408     109  204375  204381 -204399  204408     113
  204375  204420  204426  204432       2  204369  204375  204381  204387      38
  204369  204375 -204381  204387      39  204369  204375 -204381  204387      36
  204369  204375 -204381  204387      40  204369  204375  204381  204399     114
  204369  204375 -204381  204399     115  204369  204375 -204381  204399     105
  204369  204375 -204381  204399     116  204369  204375  204420  204423       3
  204369  204375  204420  204426      21  204369  204375 -204420  204426      22
  204369  204375 -204420  204426      23  204369  204375 -204420  204426       6
  204456  204453  204459  204465       2  204453  204459  204465  204471       1
  204453  204459 -204465  204471       4  204453  204459 -204465  204471       5
  204453  204459 -204465  204471       6  204453  204459  204465  204486       7
  204453  204459 -204465  204486       8  204453  204459 -204465  204486       9
  204453  204459 -204465  204486       6  204447  204438  204432  204453     123
  204447  204438 -204432  204453     124  204447  204438 -204432  204453     125
  204447  204438 -204432  204453     126  204438  204432  204453  204456       3
  204438  204432  204453  204459      11  204438  204432 -204453  204459      12
  204438  204432 -204453  204459      13  204438  204432 -204453  204459       6
  204432  204453  204459  204465       2  204426  204432  204438  204447     131
  204426  204432 -204438  204447     132  204426  204432 -204438  204447     125
  204426  204432 -204438  204447     133  204426  204432  204453  204456       3
  204426  204432  204453  204459      21  204426  204432 -204453  204459      22
  204426  204432 -204453  204459      23  204426  204432 -204453  204459       6
  204489  204486  204492  204498       2  204486  204492  204498  204504       1
  204486  204492 -204498  204504       4  204486  204492 -204498  204504       5
  204486  204492 -204498  204504       6  204486  204492  204498  204543       7
  204486  204492 -204498  204543       8  204486  204492 -204498  204543       9
  204486  204492 -204498  204543       6  204480  204471  204465  204486     123
  204480  204471 -204465  204486     124  204480  204471 -204465  204486     125
  204480  204471 -204465  204486     126  204471  204465  204486  204489       3
  204471  204465  204486  204492      11  204471  204465 -204486  204492      12
  204471  204465 -204486  204492      13  204471  204465 -204486  204492       6
  204465  204486  204492  204498       2  204459  204465  204471  204480     131
  204459  204465 -204471  204480     132  204459  204465 -204471  204480     125
  204459  204465 -204471  204480     133  204459  204465  204486  204489       3
  204459  204465  204486  204492      21  204459  204465 -204486  204492      22
  204459  204465 -204486  204492      23  204459  204465 -204486  204492       6
  204546  204543  204549  204555       2  204543  204549  204555  204561       1
  204543  204549 -204555  204561       4  204543  204549 -204555  204561       5
  204543  204549 -204555  204561       6  204543  204549  204555  204594       7
  204543  204549 -204555  204594       8  204543  204549 -204555  204594       9
  204543  204549 -204555  204594       6  204522  204504  204498  204543     103
  204522  204504 -204498  204543     104  204522  204504 -204498  204543     105
  204522  204504 -204498  204543     106  204510  204504  204498  204543      34
  204510  204504 -204498  204543      35  204510  204504 -204498  204543      36
  204510  204504 -204498  204543      37  204510  204504  204522  204531     107
  204510  204504 -204522  204531     108  204510  204504 -204522  204531     109
  204510  204504 -204522  204531     110  204504  204498  204543  204546       3
  204504  204498  204543  204549      11  204504  204498 -204543  204549      12
  204504  204498 -204543  204549      13  204504  204498 -204543  204549       6
  204498  204504  204522  204531     111  204498  204504 -204522  204531     112
  204498  204504 -204522  204531     109  204498  204504 -204522  204531     113
  204498  204543  204549  204555       2  204492  204498  204504  204510      38
  204492  204498 -204504  204510      39  204492  204498 -204504  204510      36
  204492  204498 -204504  204510      40  204492  204498  204504  204522     114
  204492  204498 -204504  204522     115  204492  204498 -204504  204522     105
  204492  204498 -204504  204522     116  204492  204498  204543  204546       3
  204492  204498  204543  204549      21  204492  204498 -204543  204549      22
  204492  204498 -204543  204549      23  204492  204498 -204543  204549       6
  204597  204594  204600  204606       2  204594  204600  204606  204612       1
  204594  204600 -204606  204612       4  204594  204600 -204606  204612       5
  204594  204600 -204606  204612       6  204594  204600  204606  204627       7
  204594  204600 -204606  204627       8  204594  204600 -204606  204627       9
  204594  204600 -204606  204627       6  204570  204561  204555  204594      64
  204570  204561 -204555  204594      65  204570  204561 -204555  204594      54
  204570  204561 -204555  204594      66  204561  204555  204594  204597       3
  204561  204555  204594  204600      11  204561  204555 -204594  204600      12
  204561  204555 -204594  204600      13  204561  204555 -204594  204600       6
  204561  204570  204579  204582       7  204561  204570  204579  204585      78
  204561  204570 -204579  204585      79  204561  204570 -204579  204585      80
  204561  204570 -204579  204585      81  204555  204561  204570  204579      82
  204555  204561 -204570  204579      83  204555  204561 -204570  204579      84
  204555  204561 -204570  204579      85  204555  204594  204600  204606       2
  204549  204555  204561  204570      75  204549  204555 -204561  204570      76
  204549  204555 -204561  204570      54  204549  204555 -204561  204570      77
  204549  204555  204594  204597       3  204549  204555  204594  204600      21
  204549  204555 -204594  204600      22  204549  204555 -204594  204600      23
  204549  204555 -204594  204600       6  204630  204627  204633  204639       2
  204627  204633  204639  204645       1  204627  204633 -204639  204645       4
  204627  204633 -204639  204645       5  204627  204633 -204639  204645       6
  204627  204633  204639  204684       7  204627  204633 -204639  204684       8
  204627  204633 -204639  204684       9  204627  204633 -204639  204684       6
  204621  204612  204606  204627     123  204621  204612 -204606  204627     124
  204621  204612 -204606  204627     125  204621  204612 -204606  204627     126
  204612  204606  204627  204630       3  204612  204606  204627  204633      11
  204612  204606 -204627  204633      12  204612  204606 -204627  204633      13
  204612  204606 -204627  204633       6  204606  204627  204633  204639       2
  204600  204606  204612  204621     131  204600  204606 -204612  204621     132
  204600  204606 -204612  204621     125  204600  204606 -204612  204621     133
  204600  204606  204627  204630       3  204600  204606  204627  204633      21
  204600  204606 -204627  204633      22  204600  204606 -204627  204633      23
  204600  204606 -204627  204633       6  204687  204684  204690  204696       2
  204684  204690  204696  204702       1  204684  204690 -204696  204702       4
  204684  204690 -204696  204702       5  204684  204690 -204696  204702       6
  204684  204690  204696  204732       7  204684  204690 -204696  204732       8
  204684  204690 -204696  204732       9  204684  204690 -204696  204732       6
  204663  204645  204639  204684     103  204663  204645 -204639  204684     104
  204663  204645 -204639  204684     105  204663  204645 -204639  204684     106
  204651  204645  204639  204684      34  204651  204645 -204639  204684      35
  204651  204645 -204639  204684      36  204651  204645 -204639  204684      37
  204651  204645  204663  204672     107  204651  204645 -204663  204672     108
  204651  204645 -204663  204672     109  204651  204645 -204663  204672     110
  204645  204639  204684  204687       3  204645  204639  204684  204690      11
  204645  204639 -204684  204690      12  204645  204639 -204684  204690      13
  204645  204639 -204684  204690       6  204639  204645  204663  204672     111
  204639  204645 -204663  204672     112  204639  204645 -204663  204672     109
  204639  204645 -204663  204672     113  204639  204684  204690  204696       2
  204633  204639  204645  204651      38  204633  204639 -204645  204651      39
  204633  204639 -204645  204651      36  204633  204639 -204645  204651      40
  204633  204639  204645  204663     114  204633  204639 -204645  204663     115
  204633  204639 -204645  204663     105  204633  204639 -204645  204663     116
  204633  204639  204684  204687       3  204633  204639  204684  204690      21
  204633  204639 -204684  204690      22  204633  204639 -204684  204690      23
  204633  204639 -204684  204690       6  204735  204732  204738  204741       2
  204735  204732  204738  204768       2  204732  204738  204741  204750       1
  204732  204738 -204741  204750     102  204732  204738 -204741  204750      13
  204732  204738 -204741  204750       6  204732  204738  204768  204759       1
  204732  204738 -204768  204759       4  204732  204738 -204768  204759       5
  204732  204738 -204768  204759       6  204732  204738  204768  204774       7
  204732  204738 -204768  204774       8  204732  204738 -204768  204774       9
  204732  204738 -204768  204774       6  204720  204702  204696  204732      34
  204720  204702 -204696  204732      35  204720  204702 -204696  204732      36
  204720  204702 -204696  204732      37  204708  204702  204696  204732      34
  204708  204702 -204696  204732      35  204708  204702 -204696  204732      36
  204708  204702 -204696  204732      37  204702  204696  204732  204735       3
  204702  204696  204732  204738      11  204702  204696 -204732  204738      12
  204702  204696 -204732  204738      13  204702  204696 -204732  204738       6
  204696  204732  204738  204741       2  204696  204732  204738  204768       2
  204690  204696  204702  204708      38  204690  204696 -204702  204708      39
  204690  204696 -204702  204708      36  204690  204696 -204702  204708      40
  204690  204696  204702  204720      38  204690  204696 -204702  204720      39
  204690  204696 -204702  204720      36  204690  204696 -204702  204720      40
  204690  204696  204732  204735       3  204690  204696  204732  204738      21
  204690  204696 -204732  204738      22  204690  204696 -204732  204738      23
  204690  204696 -204732  204738       6  204777  204774  204780  204786       2
  204774  204780  204786  204792       1  204774  204780 -204786  204792       4
  204774  204780 -204786  204792       5  204774  204780 -204786  204792       6
  204774  204780  204786  204804       7  204774  204780 -204786  204804       8
  204774  204780 -204786  204804       9  204774  204780 -204786  204804       6
  204768  204774  204780  204786       2  204759  204768  204774  204777       3
  204759  204768  204774  204780      11  204759  204768 -204774  204780      12
  204759  204768 -204774  204780      13  204759  204768 -204774  204780       6
  204750  204741 -204738  204768       3  204750  204759  204768  204774      10
  204741  204738 -204768  204759       3  204741  204738  204768  204774       3
  204741  204750 -204759  204768      16  204741  204750 -204759  204768      17
  204741  204750 -204759  204768      18  204738  204741 -204750  204759      10
  204738  204768 -204759  204750      10  204738  204768  204774  204777       3
  204738  204768  204774  204780      21  204738  204768 -204774  204780      22
  204738  204768 -204774  204780      23  204738  204768 -204774  204780       6
  204807  204804  204810  204816       2  204804  204810  204816  204822       1
  204804  204810 -204816  204822       4  204804  204810 -204816  204822       5
  204804  204810 -204816  204822       6  204804  204810  204816  204861       7
  204804  204810 -204816  204861       8  204804  204810 -204816  204861       9
  204804  204810 -204816  204861       6  204792  204786  204804  204807       3
  204792  204786  204804  204810      11  204792  204786 -204804  204810      12
  204792  204786 -204804  204810      13  204792  204786 -204804  204810       6
  204786  204804  204810  204816       2  204780  204786  204804  204807       3
  204780  204786  204804  204810      21  204780  204786 -204804  204810      22
  204780  204786 -204804  204810      23  204780  204786 -204804  204810       6
  204864  204861  204867  204873       2  204861  204867  204873  204879       1
  204861  204867 -204873  204879       4  204861  204867 -204873  204879       5
  204861  204867 -204873  204879       6  204861  204867  204873  204906       7
  204861  204867 -204873  204906       8  204861  204867 -204873  204906       9
  204861  204867 -204873  204906       6  204831  204822  204816  204861      52
  204831  204822 -204816  204861      53  204831  204822 -204816  204861      54
  204831  204822 -204816  204861      55  204822  204816  204861  204864       3
  204822  204816  204861  204867      11  204822  204816 -204861  204867      12
  204822  204816 -204861  204867      13  204822  204816 -204861  204867       6
  204816  204822  204831  204837      56  204816  204822 -204831  204837      57
  204816  204822 -204831  204837      58  204816  204822 -204831  204837      59
  204816  204822  204831  204849      56  204816  204822 -204831  204849      57
  204816  204822 -204831  204849      58  204816  204822 -204831  204849      59
  204816  204861  204867  204873       2  204810  204816  204822  204831      60
  204810  204816 -204822  204831      61  204810  204816 -204822  204831      54
  204810  204816 -204822  204831      62  204810  204816  204861  204864       3
  204810  204816  204861  204867      21  204810  204816 -204861  204867      22
  204810  204816 -204861  204867      23  204810  204816 -204861  204867       6
  204909  204906  204912  204918       2  204906  204912  204918  204924       1
  204906  204912 -204918  204924       4  204906  204912 -204918  204924       5
  204906  204912 -204918  204924       6  204906  204912  204918  204963       7
  204906  204912 -204918  204963       8  204906  204912 -204918  204963       9
  204906  204912 -204918  204963       6  204888  204879  204873  204906      64
  204888  204879 -204873  204906      65  204888  204879 -204873  204906      54
  204888  204879 -204873  204906      66  204879  204873  204906  204909       3
  204879  204873  204906  204912      11  204879  204873 -204906  204912      12
  204879  204873 -204906  204912      13  204879  204873 -204906  204912       6
  204879  204888  204897  204900     117  204879  204888 -204897  204900     118
  204879  204888  204897  204903     117  204879  204888 -204897  204903     118
  204873  204879  204888  204897     119  204873  204879 -204888  204897     120
  204873  204879 -204888  204897     121  204873  204879 -204888  204897     122
  204873  204906  204912  204918       2  204867  204873  204879  204888      75
  204867  204873 -204879  204888      76  204867  204873 -204879  204888      54
  204867  204873 -204879  204888      77  204867  204873  204906  204909       3
  204867  204873  204906  204912      21  204867  204873 -204906  204912      22
  204867  204873 -204906  204912      23  204867  204873 -204906  204912       6
  204966  204963  204969  204975       2  204963  204969  204975  204981       1
  204963  204969 -204975  204981       4  204963  204969 -204975  204981       5
  204963  204969 -204975  204981       6  204963  204969  204975  204993       7
  204963  204969 -204975  204993       8  204963  204969 -204975  204993       9
  204963  204969 -204975  204993       6  204942  204924  204918  204963     103
  204942  204924 -204918  204963     104  204942  204924 -204918  204963     105
  204942  204924 -204918  204963     106  204930  204924  204918  204963      34
  204930  204924 -204918  204963      35  204930  204924 -204918  204963      36
  204930  204924 -204918  204963      37  204930  204924  204942  204951     107
  204930  204924 -204942  204951     108  204930  204924 -204942  204951     109
  204930  204924 -204942  204951     110  204924  204918  204963  204966       3
  204924  204918  204963  204969      11  204924  204918 -204963  204969      12
  204924  204918 -204963  204969      13  204924  204918 -204963  204969       6
  204918  204924  204942  204951     111  204918  204924 -204942  204951     112
  204918  204924 -204942  204951     109  204918  204924 -204942  204951     113
  204918  204963  204969  204975       2  204912  204918  204924  204930      38
  204912  204918 -204924  204930      39  204912  204918 -204924  204930      36
  204912  204918 -204924  204930      40  204912  204918  204924  204942     114
  204912  204918 -204924  204942     115  204912  204918 -204924  204942     105
  204912  204918 -204924  204942     116  204912  204918  204963  204966       3
  204912  204918  204963  204969      21  204912  204918 -204963  204969      22
  204912  204918 -204963  204969      23  204912  204918 -204963  204969       6
  204996  204993  204999  205005       2  204993  204999  205005  205011       1
  204993  204999 -205005  205011       4  204993  204999 -205005  205011       5
  204993  204999 -205005  205011       6  204993  204999  205005  205035       7
  204993  204999 -205005  205035       8  204993  204999 -205005  205035       9
  204993  204999 -205005  205035       6  204981  204975  204993  204996       3
  204981  204975  204993  204999      11  204981  204975 -204993  204999      12
  204981  204975 -204993  204999      13  204981  204975 -204993  204999       6
  204975  204993  204999  205005       2  204969  204975  204993  204996       3
  204969  204975  204993  204999      21  204969  204975 -204993  204999      22
  204969  204975 -204993  204999      23  204969  204975 -204993  204999       6
  205038  205035  205041  205047       2  205035  205041  205047  205053       1
  205035  205041 -205047  205053       4  205035  205041 -205047  205053       5
  205035  205041 -205047  205053       6  205035  205041  205047  205065       7
  205035  205041 -205047  205065       8  205035  205041 -205047  205065       9
  205035  205041 -205047  205065       6  205020  205011  205005  205035     153
  205020  205011 -205005  205035     154  205020  205011 -205005  205035     155
  205020  205011 -205005  205035     156  205011  205005  205035  205038       3
  205011  205005  205035  205041      11  205011  205005 -205035  205041      12
  205011  205005 -205035  205041      13  205011  205005 -205035  205041       6
  205005  205011  205020  205023       7  205005  205011  205020  205026     157
  205005  205011 -205020  205026     158  205005  205011 -205020  205026     159
  205005  205011 -205020  205026     160  205005  205035  205041  205047       2
  204999  205005  205011  205020     161  204999  205005 -205011  205020     162
  204999  205005 -205011  205020     155  204999  205005 -205011  205020     163
  204999  205005  205035  205038       3  204999  205005  205035  205041      21
  204999  205005 -205035  205041      22  204999  205005 -205035  205041      23
  204999  205005 -205035  205041       6  205068  205065  205071  205077       2
  205065  205071  205077  205083       1  205065  205071 -205077  205083       4
  205065  205071 -205077  205083       5  205065  205071 -205077  205083       6
  205065  205071  205077  205116       7  205065  205071 -205077  205116       8
  205065  205071 -205077  205116       9  205065  205071 -205077  205116       6
  205053  205047  205065  205068       3  205053  205047  205065  205071      11
  205053  205047 -205065  205071      12  205053  205047 -205065  205071      13
  205053  205047 -205065  205071       6  205047  205065  205071  205077       2
  205041  205047  205065  205068       3  205041  205047  205065  205071      21
  205041  205047 -205065  205071      22  205041  205047 -205065  205071      23
  205041  205047 -205065  205071       6  205119  205116  205122  205128       2
  205116  205122  205128  205134       1  205116  205122 -205128  205134       4
  205116  205122 -205128  205134       5  205116  205122 -205128  205134       6
  205116  205122  205128  205188       7  205116  205122 -205128  205188       8
  205116  205122 -205128  205188       9  205116  205122 -205128  205188       6
  205098  205095 -205092  205110      51  205095  205092 -205110  205104     177
  205095  205098 -205104  205110     176  205092  205083  205077  205116     178
  205092  205083 -205077  205116     179  205092  205083 -205077  205116     180
  205092  205083 -205077  205116     181  205092  205095 -205098  205104     182
  205092  205110 -205104  205098     138  205083  205077  205116  205119       3
  205083  205077  205116  205122      11  205083  205077 -205116  205122      12
  205083  205077 -205116  205122      13  205083  205077 -205116  205122       6
  205083  205092  205095  205098      51  205083  205092  205110  205104     177
  205077  205083  205092  205095     183  205077  205083 -205092  205095     184
  205077  205083 -205092  205095     185  205077  205083 -205092  205095     186
  205077  205083  205092  205110       3  205077  205116  205122  205128       2
  205071  205077  205083  205092     187  205071  205077 -205083  205092     188
  205071  205077 -205083  205092     180  205071  205077 -205083  205092      33
  205071  205077  205116  205119       3  205071  205077  205116  205122      21
  205071  205077 -205116  205122      22  205071  205077 -205116  205122      23
  205071  205077 -205116  205122       6  205191  205188  205194  205200       2
  205188  205194  205200  205206       1  205188  205194 -205200  205206       4
  205188  205194 -205200  205206       5  205188  205194 -205200  205206       6
  205188  205194  205200  205254       7  205188  205194 -205200  205254       8
  205188  205194 -205200  205254       9  205188  205194 -205200  205254       6
  205152  205161  205167  205170      51  205152  205161 -205167  205170       6
  205152  205161  205167  205179      51  205152  205161 -205167  205179       6
  205143  205134  205128  205188      10  205143  205152  205161  205167       7
  205143  205152 -205161  205167      29  205134  205128  205188  205191       3
  205134  205128  205188  205194      11  205134  205128 -205188  205194      12
  205134  205128 -205188  205194      13  205134  205128 -205188  205194       6
  205134  205143  205152  205161      10  205128  205134  205143  205152      16
  205128  205134 -205143  205152      17  205128  205134 -205143  205152      18
  205128  205188  205194  205200       2  205122  205128  205134  205143      10
  205122  205128  205188  205191       3  205122  205128  205188  205194      21
  205122  205128 -205188  205194      22  205122  205128 -205188  205194      23
  205122  205128 -205188  205194       6  205257  205254  205260  205263       2
  205257  205254  205260  205290       2  205254  205260  205263  205272       1
  205254  205260 -205263  205272     102  205254  205260 -205263  205272      13
  205254  205260 -205263  205272       6  205254  205260  205290  205281       1
  205254  205260 -205290  205281       4  205254  205260 -205290  205281       5
  205254  205260 -205290  205281       6  205254  205260  205290  205296       7
  205254  205260 -205290  205296       8  205254  205260 -205290  205296       9
  205254  205260 -205290  205296       6  205215  205206  205200  205254      10
  205215  205224  205233  205242      10  205206  205200  205254  205257       3
  205206  205200  205254  205260      11  205206  205200 -205254  205260      12
  205206  205200 -205254  205260      13  205206  205200 -205254  205260       6
  205206  205215  205224  205233      16  205206  205215 -205224  205233      17
  205206  205215 -205224  205233      18  205200  205206  205215  205224      16
  205200  205206 -205215  205224      17  205200  205206 -205215  205224      18
  205200  205254  205260  205263       2  205200  205254  205260  205290       2
  205194  205200  205206  205215      10  205194  205200  205254  205257       3
  205194  205200  205254  205260      21  205194  205200 -205254  205260      22
  205194  205200 -205254  205260      23  205194  205200 -205254  205260       6
  205299  205296  205302  205308       2  205296  205302  205308  205314       1
  205296  205302 -205308  205314       4  205296  205302 -205308  205314       5
  205296  205302 -205308  205314       6  205296  205302  205308  205353       7
  205296  205302 -205308  205353       8  205296  205302 -205308  205353       9
  205296  205302 -205308  205353       6  205290  205296  205302  205308       2
  205281  205290  205296  205299       3  205281  205290  205296  205302      11
  205281  205290 -205296  205302      12  205281  205290 -205296  205302      13
  205281  205290 -205296  205302       6  205272  205263 -205260  205290       3
  205272  205281  205290  205296      10  205263  205260 -205290  205281       3
  205263  205260  205290  205296       3  205263  205272 -205281  205290      16
  205263  205272 -205281  205290      17  205263  205272 -205281  205290      18
  205260  205263 -205272  205281      10  205260  205290 -205281  205272      10
  205260  205290  205296  205299       3  205260  205290  205296  205302      21
  205260  205290 -205296  205302      22  205260  205290 -205296  205302      23
  205260  205290 -205296  205302       6  205356  205353  205359  205365       2
  205353  205359  205365  205371       1  205353  205359 -205365  205371       4
  205353  205359 -205365  205371       5  205353  205359 -205365  205371       6
  205353  205359  205365  205401       7  205353  205359 -205365  205401       8
  205353  205359 -205365  205401       9  205353  205359 -205365  205401       6
  205323  205314  205308  205353      52  205323  205314 -205308  205353      53
  205323  205314 -205308  205353      54  205323  205314 -205308  205353      55
  205314  205308  205353  205356       3  205314  205308  205353  205359      11
  205314  205308 -205353  205359      12  205314  205308 -205353  205359      13
  205314  205308 -205353  205359       6  205308  205314  205323  205329      56
  205308  205314 -205323  205329      57  205308  205314 -205323  205329      58
  205308  205314 -205323  205329      59  205308  205314  205323  205341      56
  205308  205314 -205323  205341      57  205308  205314 -205323  205341      58
  205308  205314 -205323  205341      59  205308  205353  205359  205365       2
  205302  205308  205314  205323      60  205302  205308 -205314  205323      61
  205302  205308 -205314  205323      54  205302  205308 -205314  205323      62
  205302  205308  205353  205356       3  205302  205308  205353  205359      21
  205302  205308 -205353  205359      22  205302  205308 -205353  205359      23
  205302  205308 -205353  205359       6  205404  205401  205407  205413       2
  205401  205407  205413  205419       1  205401  205407 -205413  205419       4
  205401  205407 -205413  205419       5  205401  205407 -205413  205419       6
  205401  205407  205413  205458       7  205401  205407 -205413  205458       8
  205401  205407 -205413  205458       9  205401  205407 -205413  205458       6
  205389  205371  205365  205401      34  205389  205371 -205365  205401      35
  205389  205371 -205365  205401      36  205389  205371 -205365  205401      37
  205377  205371  205365  205401      34  205377  205371 -205365  205401      35
  205377  205371 -205365  205401      36  205377  205371 -205365  205401      37
  205371  205365  205401  205404       3  205371  205365  205401  205407      11
  205371  205365 -205401  205407      12  205371  205365 -205401  205407      13
  205371  205365 -205401  205407       6  205365  205401  205407  205413       2
  205359  205365  205371  205377      38  205359  205365 -205371  205377      39
  205359  205365 -205371  205377      36  205359  205365 -205371  205377      40
  205359  205365  205371  205389      38  205359  205365 -205371  205389      39
  205359  205365 -205371  205389      36  205359  205365 -205371  205389      40
  205359  205365  205401  205404       3  205359  205365  205401  205407      21
  205359  205365 -205401  205407      22  205359  205365 -205401  205407      23
  205359  205365 -205401  205407       6  205461  205458  205464  205470       2
  205458  205464  205470  205476       1  205458  205464 -205470  205476       4
  205458  205464 -205470  205476       5  205458  205464 -205470  205476       6
  205458  205464  205470  205515       7  205458  205464 -205470  205515       8
  205458  205464 -205470  205515       9  205458  205464 -205470  205515       6
  205437  205419  205413  205458     103  205437  205419 -205413  205458     104
  205437  205419 -205413  205458     105  205437  205419 -205413  205458     106
  205425  205419  205413  205458      34  205425  205419 -205413  205458      35
  205425  205419 -205413  205458      36  205425  205419 -205413  205458      37
  205425  205419  205437  205446     107  205425  205419 -205437  205446     108
  205425  205419 -205437  205446     109  205425  205419 -205437  205446     110
  205419  205413  205458  205461       3  205419  205413  205458  205464      11
  205419  205413 -205458  205464      12  205419  205413 -205458  205464      13
  205419  205413 -205458  205464       6  205413  205419  205437  205446     111
  205413  205419 -205437  205446     112  205413  205419 -205437  205446     109
  205413  205419 -205437  205446     113  205413  205458  205464  205470       2
  205407  205413  205419  205425      38  205407  205413 -205419  205425      39
  205407  205413 -205419  205425      36  205407  205413 -205419  205425      40
  205407  205413  205419  205437     114  205407  205413 -205419  205437     115
  205407  205413 -205419  205437     105  205407  205413 -205419  205437     116
  205407  205413  205458  205461       3  205407  205413  205458  205464      21
  205407  205413 -205458  205464      22  205407  205413 -205458  205464      23
  205407  205413 -205458  205464       6  205518  205515  205521  205527       2
  205515  205521  205527  205533       1  205515  205521 -205527  205533       4
  205515  205521 -205527  205533       5  205515  205521 -205527  205533       6
  205515  205521  205527  205545       7  205515  205521 -205527  205545       8
  205515  205521 -205527  205545       9  205515  205521 -205527  205545       6
  205494  205476  205470  205515     103  205494  205476 -205470  205515     104
  205494  205476 -205470  205515     105  205494  205476 -205470  205515     106
  205482  205476  205470  205515      34  205482  205476 -205470  205515      35
  205482  205476 -205470  205515      36  205482  205476 -205470  205515      37
  205482  205476  205494  205503     107  205482  205476 -205494  205503     108
  205482  205476 -205494  205503     109  205482  205476 -205494  205503     110
  205476  205470  205515  205518       3  205476  205470  205515  205521      11
  205476  205470 -205515  205521      12  205476  205470 -205515  205521      13
  205476  205470 -205515  205521       6  205470  205476  205494  205503     111
  205470  205476 -205494  205503     112  205470  205476 -205494  205503     109
  205470  205476 -205494  205503     113  205470  205515  205521  205527       2
  205464  205470  205476  205482      38  205464  205470 -205476  205482      39
  205464  205470 -205476  205482      36  205464  205470 -205476  205482      40
  205464  205470  205476  205494     114  205464  205470 -205476  205494     115
  205464  205470 -205476  205494     105  205464  205470 -205476  205494     116
  205464  205470  205515  205518       3  205464  205470  205515  205521      21
  205464  205470 -205515  205521      22  205464  205470 -205515  205521      23
  205464  205470 -205515  205521       6  205548  205545  205551  205557       2
  205545  205551  205557  205563       1  205545  205551 -205557  205563       4
  205545  205551 -205557  205563       5  205545  205551 -205557  205563       6
  205545  205551  205557  205590       7  205545  205551 -205557  205590       8
  205545  205551 -205557  205590       9  205545  205551 -205557  205590       6
  205533  205527  205545  205548       3  205533  205527  205545  205551      11
  205533  205527 -205545  205551      12  205533  205527 -205545  205551      13
  205533  205527 -205545  205551       6  205527  205545  205551  205557       2
  205521  205527  205545  205548       3  205521  205527  205545  205551      21
  205521  205527 -205545  205551      22  205521  205527 -205545  205551      23
  205521  205527 -205545  205551       6  205593  205590  205596  205602       2
  205590  205596  205602  205608       1  205590  205596 -205602  205608       4
  205590  205596 -205602  205608       5  205590  205596 -205602  205608       6
  205590  205596  205602  205626       7  205590  205596 -205602  205626       8
  205590  205596 -205602  205626       9  205590  205596 -205602  205626       6
  205572  205563  205557  205590      64  205572  205563 -205557  205590      65
  205572  205563 -205557  205590      54  205572  205563 -205557  205590      66
  205563  205557  205590  205593       3  205563  205557  205590  205596      11
  205563  205557 -205590  205596      12  205563  205557 -205590  205596      13
  205563  205557 -205590  205596       6  205563  205572  205581  205584     117
  205563  205572 -205581  205584     118  205563  205572  205581  205587     117
  205563  205572 -205581  205587     118  205557  205563  205572  205581     119
  205557  205563 -205572  205581     120  205557  205563 -205572  205581     121
  205557  205563 -205572  205581     122  205557  205590  205596  205602       2
  205551  205557  205563  205572      75  205551  205557 -205563  205572      76
  205551  205557 -205563  205572      54  205551  205557 -205563  205572      77
  205551  205557  205590  205593       3  205551  205557  205590  205596      21
  205551  205557 -205590  205596      22  205551  205557 -205590  205596      23
  205551  205557 -205590  205596       6  205629  205626  205632  205638       2
  205626  205632  205638  205644       1  205626  205632 -205638  205644       4
  205626  205632 -205638  205644       5  205626  205632 -205638  205644       6
  205626  205632  205638  205674       7  205626  205632 -205638  205674       8
  205626  205632 -205638  205674       9  205626  205632 -205638  205674       6
  205617  205608  205602  205626      24  205617  205608 -205602  205626      25
  205617  205608 -205602  205626      26  205617  205608 -205602  205626      27
  205608  205602  205626  205629       3  205608  205602  205626  205632      11
  205608  205602 -205626  205632      12  205608  205602 -205626  205632      13
  205608  205602 -205626  205632       6  205602  205608  205617  205620       7
  205602  205608 -205617  205620      28  205602  205608 -205617  205620      29
  205602  205608 -205617  205620      30  205602  205608  205617  205623       7
  205602  205608 -205617  205623      28  205602  205608 -205617  205623      29
  205602  205608 -205617  205623      30  205602  205626  205632  205638       2
  205596  205602  205608  205617      31  205596  205602 -205608  205617      32
  205596  205602 -205608  205617      26  205596  205602 -205608  205617      33
  205596  205602  205626  205629       3  205596  205602  205626  205632      21
  205596  205602 -205626  205632      22  205596  205602 -205626  205632      23
  205596  205602 -205626  205632       6  205677  205674  205680  205686       2
  205674  205680  205686  205692       1  205674  205680 -205686  205692       4
  205674  205680 -205686  205692       5  205674  205680 -205686  205692       6
  205674  205680  205686  205710       7  205674  205680 -205686  205710       8
  205674  205680 -205686  205710       9  205674  205680 -205686  205710       6
  205662  205644  205638  205674      34  205662  205644 -205638  205674      35
  205662  205644 -205638  205674      36  205662  205644 -205638  205674      37
  205650  205644  205638  205674      34  205650  205644 -205638  205674      35
  205650  205644 -205638  205674      36  205650  205644 -205638  205674      37
  205644  205638  205674  205677       3  205644  205638  205674  205680      11
  205644  205638 -205674  205680      12  205644  205638 -205674  205680      13
  205644  205638 -205674  205680       6  205638  205674  205680  205686       2
  205632  205638  205644  205650      38  205632  205638 -205644  205650      39
  205632  205638 -205644  205650      36  205632  205638 -205644  205650      40
  205632  205638  205644  205662      38  205632  205638 -205644  205662      39
  205632  205638 -205644  205662      36  205632  205638 -205644  205662      40
  205632  205638  205674  205677       3  205632  205638  205674  205680      21
  205632  205638 -205674  205680      22  205632  205638 -205674  205680      23
  205632  205638 -205674  205680       6  205713  205710  205716  205722       2
  205710  205716  205722  205731       7  205710  205716 -205722  205731       8
  205710  205716 -205722  205731       9  205710  205716 -205722  205731       6
  205701  205692  205686  205710      24  205701  205692 -205686  205710      25
  205701  205692 -205686  205710      26  205701  205692 -205686  205710      27
  205692  205686  205710  205713       3  205692  205686  205710  205716      11
  205692  205686 -205710  205716      12  205692  205686 -205710  205716      13
  205692  205686 -205710  205716       6  205686  205692  205701  205704       7
  205686  205692 -205701  205704      28  205686  205692 -205701  205704      29
  205686  205692 -205701  205704      30  205686  205692  205701  205707       7
  205686  205692 -205701  205707      28  205686  205692 -205701  205707      29
  205686  205692 -205701  205707      30  205686  205710  205716  205722       2
  205680  205686  205692  205701      31  205680  205686 -205692  205701      32
  205680  205686 -205692  205701      26  205680  205686 -205692  205701      33
  205680  205686  205710  205713       3  205680  205686  205710  205716      21
  205680  205686 -205710  205716      22  205680  205686 -205710  205716      23
  205680  205686 -205710  205716       6  205734  205731  205737  205743       2
  205731  205737  205743  205749       1  205731  205737 -205743  205749       4
  205731  205737 -205743  205749       5  205731  205737 -205743  205749       6
  205731  205737  205743  205776       7  205731  205737 -205743  205776       8
  205731  205737 -205743  205776       9  205731  205737 -205743  205776       6
  205722  205731  205737  205743       2  205716  205722  205731  205734       3
  205716  205722  205731  205737      21  205716  205722 -205731  205737      22
  205716  205722 -205731  205737      23  205716  205722 -205731  205737       6
  205779  205776  205782  205788       2  205776  205782  205788  205794       1
  205776  205782 -205788  205794       4  205776  205782 -205788  205794       5
  205776  205782 -205788  205794       6  205776  205782  205788  205806       7
  205776  205782 -205788  205806       8  205776  205782 -205788  205806       9
  205776  205782 -205788  205806       6  205758  205749  205743  205776      64
  205758  205749 -205743  205776      65  205758  205749 -205743  205776      54
  205758  205749 -205743  205776      66  205749  205743  205776  205779       3
  205749  205743  205776  205782      11  205749  205743 -205776  205782      12
  205749  205743 -205776  205782      13  205749  205743 -205776  205782       6
  205749  205758  205767  205770     117  205749  205758 -205767  205770     118
  205749  205758  205767  205773     117  205749  205758 -205767  205773     118
  205743  205749  205758  205767     119  205743  205749 -205758  205767     120
  205743  205749 -205758  205767     121  205743  205749 -205758  205767     122
  205743  205776  205782  205788       2  205737  205743  205749  205758      75
  205737  205743 -205749  205758      76  205737  205743 -205749  205758      54
  205737  205743 -205749  205758      77  205737  205743  205776  205779       3
  205737  205743  205776  205782      21  205737  205743 -205776  205782      22
  205737  205743 -205776  205782      23  205737  205743 -205776  205782       6
  205809  205806  205812  205818       2  205806  205812  205818  205824       1
  205806  205812 -205818  205824       4  205806  205812 -205818  205824       5
  205806  205812 -205818  205824       6  205806  205812  205818  205863       7
  205806  205812 -205818  205863       8  205806  205812 -205818  205863       9
  205806  205812 -205818  205863       6  205794  205788  205806  205809       3
  205794  205788  205806  205812      11  205794  205788 -205806  205812      12
  205794  205788 -205806  205812      13  205794  205788 -205806  205812       6
  205788  205806  205812  205818       2  205782  205788  205806  205809       3
  205782  205788  205806  205812      21  205782  205788 -205806  205812      22
  205782  205788 -205806  205812      23  205782  205788 -205806  205812       6
  205866  205863  205869  205875       2  205863  205869  205875  205881       1
  205863  205869 -205875  205881       4  205863  205869 -205875  205881       5
  205863  205869 -205875  205881       6  205863  205869  205875  205896       7
  205863  205869 -205875  205896       8  205863  205869 -205875  205896       9
  205863  205869 -205875  205896       6  205833  205824  205818  205863      52
  205833  205824 -205818  205863      53  205833  205824 -205818  205863      54
  205833  205824 -205818  205863      55  205824  205818  205863  205866       3
  205824  205818  205863  205869      11  205824  205818 -205863  205869      12
  205824  205818 -205863  205869      13  205824  205818 -205863  205869       6
  205818  205824  205833  205839      56  205818  205824 -205833  205839      57
  205818  205824 -205833  205839      58  205818  205824 -205833  205839      59
  205818  205824  205833  205851      56  205818  205824 -205833  205851      57
  205818  205824 -205833  205851      58  205818  205824 -205833  205851      59
  205818  205863  205869  205875       2  205812  205818  205824  205833      60
  205812  205818 -205824  205833      61  205812  205818 -205824  205833      54
  205812  205818 -205824  205833      62  205812  205818  205863  205866       3
  205812  205818  205863  205869      21  205812  205818 -205863  205869      22
  205812  205818 -205863  205869      23  205812  205818 -205863  205869       6
  205899  205896  205902  205908       2  205896  205902  205908  205914       1
  205896  205902 -205908  205914       4  205896  205902 -205908  205914       5
  205896  205902 -205908  205914       6  205896  205902  205908  205938       7
  205896  205902 -205908  205938       8  205896  205902 -205908  205938       9
  205896  205902 -205908  205938       6  205890  205881  205875  205896     123
  205890  205881 -205875  205896     124  205890  205881 -205875  205896     125
  205890  205881 -205875  205896     126  205881  205875  205896  205899       3
  205881  205875  205896  205902      11  205881  205875 -205896  205902      12
  205881  205875 -205896  205902      13  205881  205875 -205896  205902       6
  205875  205896  205902  205908       2  205869  205875  205881  205890     131
  205869  205875 -205881  205890     132  205869  205875 -205881  205890     125
  205869  205875 -205881  205890     133  205869  205875  205896  205899       3
  205869  205875  205896  205902      21  205869  205875 -205896  205902      22
  205869  205875 -205896  205902      23  205869  205875 -205896  205902       6
  205941  205938  205944  205950       2  205938  205944  205950  205956       1
  205938  205944 -205950  205956       4  205938  205944 -205950  205956       5
  205938  205944 -205950  205956       6  205938  205944  205950  205995       7
  205938  205944 -205950  205995       8  205938  205944 -205950  205995       9
  205938  205944 -205950  205995       6  205932  205914  205908  205938      86
  205932  205914 -205908  205938      87  205932  205914 -205908  205938      88
  205932  205914 -205908  205938      89  205920  205914  205908  205938      34
  205920  205914 -205908  205938      35  205920  205914 -205908  205938      36
  205920  205914 -205908  205938      37  205914  205908  205938  205941       3
  205914  205908  205938  205944      11  205914  205908 -205938  205944      12
  205914  205908 -205938  205944      13  205914  205908 -205938  205944       6
  205908  205938  205944  205950       2  205902  205908  205914  205920      38
  205902  205908 -205914  205920      39  205902  205908 -205914  205920      36
  205902  205908 -205914  205920      40  205902  205908  205914  205932      99
  205902  205908 -205914  205932     100  205902  205908 -205914  205932      88
  205902  205908 -205914  205932     101  205902  205908  205938  205941       3
  205902  205908  205938  205944      21  205902  205908 -205938  205944      22
  205902  205908 -205938  205944      23  205902  205908 -205938  205944       6
  205998  205995  206001  206007       2  205995  206001  206007  206013       1
  205995  206001 -206007  206013       4  205995  206001 -206007  206013       5
  205995  206001 -206007  206013       6  205995  206001  206007  206043       7
  205995  206001 -206007  206043       8  205995  206001 -206007  206043       9
  205995  206001 -206007  206043       6  205965  205956  205950  205995      52
  205965  205956 -205950  205995      53  205965  205956 -205950  205995      54
  205965  205956 -205950  205995      55  205956  205950  205995  205998       3
  205956  205950  205995  206001      11  205956  205950 -205995  206001      12
  205956  205950 -205995  206001      13  205956  205950 -205995  206001       6
  205950  205956  205965  205971      56  205950  205956 -205965  205971      57
  205950  205956 -205965  205971      58  205950  205956 -205965  205971      59
  205950  205956  205965  205983      56  205950  205956 -205965  205983      57
  205950  205956 -205965  205983      58  205950  205956 -205965  205983      59
  205950  205995  206001  206007       2  205944  205950  205956  205965      60
  205944  205950 -205956  205965      61  205944  205950 -205956  205965      54
  205944  205950 -205956  205965      62  205944  205950  205995  205998       3
  205944  205950  205995  206001      21  205944  205950 -205995  206001      22
  205944  205950 -205995  206001      23  205944  205950 -205995  206001       6
  206046  206043  206049  206055       2  206043  206049  206055  206061       1
  206043  206049 -206055  206061       4  206043  206049 -206055  206061       5
  206043  206049 -206055  206061       6  206043  206049  206055  206100       7
  206043  206049 -206055  206100       8  206043  206049 -206055  206100       9
  206043  206049 -206055  206100       6  206031  206013  206007  206043      34
  206031  206013 -206007  206043      35  206031  206013 -206007  206043      36
  206031  206013 -206007  206043      37  206019  206013  206007  206043      34
  206019  206013 -206007  206043      35  206019  206013 -206007  206043      36
  206019  206013 -206007  206043      37  206013  206007  206043  206046       3
  206013  206007  206043  206049      11  206013  206007 -206043  206049      12
  206013  206007 -206043  206049      13  206013  206007 -206043  206049       6
  206007  206043  206049  206055       2  206001  206007  206013  206019      38
  206001  206007 -206013  206019      39  206001  206007 -206013  206019      36
  206001  206007 -206013  206019      40  206001  206007  206013  206031      38
  206001  206007 -206013  206031      39  206001  206007 -206013  206031      36
  206001  206007 -206013  206031      40  206001  206007  206043  206046       3
  206001  206007  206043  206049      21  206001  206007 -206043  206049      22
  206001  206007 -206043  206049      23  206001  206007 -206043  206049       6
  206103  206100  206106  206112       2  206100  206106  206112  206118       1
  206100  206106 -206112  206118       4  206100  206106 -206112  206118       5
  206100  206106 -206112  206118       6  206100  206106  206112  206142       7
  206100  206106 -206112  206142       8  206100  206106 -206112  206142       9
  206100  206106 -206112  206142       6  206070  206061  206055  206100      52
  206070  206061 -206055  206100      53  206070  206061 -206055  206100      54
  206070  206061 -206055  206100      55  206061  206055  206100  206103       3
  206061  206055  206100  206106      11  206061  206055 -206100  206106      12
  206061  206055 -206100  206106      13  206061  206055 -206100  206106       6
  206055  206061  206070  206076      56  206055  206061 -206070  206076      57
  206055  206061 -206070  206076      58  206055  206061 -206070  206076      59
  206055  206061  206070  206088      56  206055  206061 -206070  206088      57
  206055  206061 -206070  206088      58  206055  206061 -206070  206088      59
  206055  206100  206106  206112       2  206049  206055  206061  206070      60
  206049  206055 -206061  206070      61  206049  206055 -206061  206070      54
  206049  206055 -206061  206070      62  206049  206055  206100  206103       3
  206049  206055  206100  206106      21  206049  206055 -206100  206106      22
  206049  206055 -206100  206106      23  206049  206055 -206100  206106       6
  206145  206142  206148  206154       2  206142  206148  206154  206160       1
  206142  206148 -206154  206160       4  206142  206148 -206154  206160       5
  206142  206148 -206154  206160       6  206142  206148  206154  206214       7
  206142  206148 -206154  206214       8  206142  206148 -206154  206214       9
  206142  206148 -206154  206214       6  206127  206118  206112  206142     153
  206127  206118 -206112  206142     154  206127  206118 -206112  206142     155
  206127  206118 -206112  206142     156  206118  206112  206142  206145       3
  206118  206112  206142  206148      11  206118  206112 -206142  206148      12
  206118  206112 -206142  206148      13  206118  206112 -206142  206148       6
  206112  206118  206127  206130       7  206112  206118  206127  206133     157
  206112  206118 -206127  206133     158  206112  206118 -206127  206133     159
  206112  206118 -206127  206133     160  206112  206142  206148  206154       2
  206106  206112  206118  206127     161  206106  206112 -206118  206127     162
  206106  206112 -206118  206127     155  206106  206112 -206118  206127     163
  206106  206112  206142  206145       3  206106  206112  206142  206148      21
  206106  206112 -206142  206148      22  206106  206112 -206142  206148      23
  206106  206112 -206142  206148       6  206217  206214  206220  206226       2
  206214  206220  206226  206232       1  206214  206220 -206226  206232       4
  206214  206220 -206226  206232       5  206214  206220 -206226  206232       6
  206214  206220  206226  206271       7  206214  206220 -206226  206271       8
  206214  206220 -206226  206271       9  206214  206220 -206226  206271       6
  206178  206187  206193  206196      51  206178  206187 -206193  206196       6
  206178  206187  206193  206205      51  206178  206187 -206193  206205       6
  206169  206160  206154  206214      10  206169  206178  206187  206193       7
  206169  206178 -206187  206193      29  206160  206154  206214  206217       3
  206160  206154  206214  206220      11  206160  206154 -206214  206220      12
  206160  206154 -206214  206220      13  206160  206154 -206214  206220       6
  206160  206169  206178  206187      10  206154  206160  206169  206178      16
  206154  206160 -206169  206178      17  206154  206160 -206169  206178      18
  206154  206214  206220  206226       2  206148  206154  206160  206169      10
  206148  206154  206214  206217       3  206148  206154  206214  206220      21
  206148  206154 -206214  206220      22  206148  206154 -206214  206220      23
  206148  206154 -206214  206220       6  206274  206271  206277  206283       2
  206271  206277  206283  206289       1  206271  206277 -206283  206289       4
  206271  206277 -206283  206289       5  206271  206277 -206283  206289       6
  206271  206277  206283  206337       7  206271  206277 -206283  206337       8
  206271  206277 -206283  206337       9  206271  206277 -206283  206337       6
  206241  206232  206226  206271      52  206241  206232 -206226  206271      53
  206241  206232 -206226  206271      54  206241  206232 -206226  206271      55
  206232  206226  206271  206274       3  206232  206226  206271  206277      11
  206232  206226 -206271  206277      12  206232  206226 -206271  206277      13
  206232  206226 -206271  206277       6  206226  206232  206241  206247      56
  206226  206232 -206241  206247      57  206226  206232 -206241  206247      58
  206226  206232 -206241  206247      59  206226  206232  206241  206259      56
  206226  206232 -206241  206259      57  206226  206232 -206241  206259      58
  206226  206232 -206241  206259      59  206226  206271  206277  206283       2
  206220  206226  206232  206241      60  206220  206226 -206232  206241      61
  206220  206226 -206232  206241      54  206220  206226 -206232  206241      62
  206220  206226  206271  206274       3  206220  206226  206271  206277      21
  206220  206226 -206271  206277      22  206220  206226 -206271  206277      23
  206220  206226 -206271  206277       6  206340  206337  206343  206349       2
  206337  206343  206349  206355       1  206337  206343 -206349  206355       4
  206337  206343 -206349  206355       5  206337  206343 -206349  206355       6
  206337  206343  206349  206385       7  206337  206343 -206349  206385       8
  206337  206343 -206349  206385       9  206337  206343 -206349  206385       6
  206298  206289  206283  206337      10  206298  206307  206316  206325      10
  206289  206283  206337  206340       3  206289  206283  206337  206343      11
  206289  206283 -206337  206343      12  206289  206283 -206337  206343      13
  206289  206283 -206337  206343       6  206289  206298  206307  206316      16
  206289  206298 -206307  206316      17  206289  206298 -206307  206316      18
  206283  206289  206298  206307      16  206283  206289 -206298  206307      17
  206283  206289 -206298  206307      18  206283  206337  206343  206349       2
  206277  206283  206289  206298      10  206277  206283  206337  206340       3
  206277  206283  206337  206343      21  206277  206283 -206337  206343      22
  206277  206283 -206337  206343      23  206277  206283 -206337  206343       6
  206388  206385  206391  206397       2  206385  206391  206397  206406       7
  206385  206391 -206397  206406       8  206385  206391 -206397  206406       9
  206385  206391 -206397  206406       6  206373  206355  206349  206385      34
  206373  206355 -206349  206385      35  206373  206355 -206349  206385      36
  206373  206355 -206349  206385      37  206361  206355  206349  206385      34
  206361  206355 -206349  206385      35  206361  206355 -206349  206385      36
  206361  206355 -206349  206385      37  206355  206349  206385  206388       3
  206355  206349  206385  206391      11  206355  206349 -206385  206391      12
  206355  206349 -206385  206391      13  206355  206349 -206385  206391       6
  206349  206385  206391  206397       2  206343  206349  206355  206361      38
  206343  206349 -206355  206361      39  206343  206349 -206355  206361      36
  206343  206349 -206355  206361      40  206343  206349  206355  206373      38
  206343  206349 -206355  206373      39  206343  206349 -206355  206373      36
  206343  206349 -206355  206373      40  206343  206349  206385  206388       3
  206343  206349  206385  206391      21  206343  206349 -206385  206391      22
  206343  206349 -206385  206391      23  206343  206349 -206385  206391       6
  206409  206406  206412  206418       2  206406  206412  206418  206424       1
  206406  206412 -206418  206424       4  206406  206412 -206418  206424       5
  206406  206412 -206418  206424       6  206406  206412  206418  206463       7
  206406  206412 -206418  206463       8  206406  206412 -206418  206463       9
  206406  206412 -206418  206463       6  206397  206406  206412  206418       2
  206391  206397  206406  206409       3  206391  206397  206406  206412      21
  206391  206397 -206406  206412      22  206391  206397 -206406  206412      23
  206391  206397 -206406  206412       6  206466  206463  206469  206475       2
  206463  206469  206475  206481       1  206463  206469 -206475  206481       4
  206463  206469 -206475  206481       5  206463  206469 -206475  206481       6
  206463  206469  206475  206514       7  206463  206469 -206475  206514       8
  206463  206469 -206475  206514       9  206463  206469 -206475  206514       6
  206433  206424  206418  206463      52  206433  206424 -206418  206463      53
  206433  206424 -206418  206463      54  206433  206424 -206418  206463      55
  206424  206418  206463  206466       3  206424  206418  206463  206469      11
  206424  206418 -206463  206469      12  206424  206418 -206463  206469      13
  206424  206418 -206463  206469       6  206418  206424  206433  206439      56
  206418  206424 -206433  206439      57  206418  206424 -206433  206439      58
  206418  206424 -206433  206439      59  206418  206424  206433  206451      56
  206418  206424 -206433  206451      57  206418  206424 -206433  206451      58
  206418  206424 -206433  206451      59  206418  206463  206469  206475       2
  206412  206418  206424  206433      60  206412  206418 -206424  206433      61
  206412  206418 -206424  206433      54  206412  206418 -206424  206433      62
  206412  206418  206463  206466       3  206412  206418  206463  206469      21
  206412  206418 -206463  206469      22  206412  206418 -206463  206469      23
  206412  206418 -206463  206469       6  206517  206514  206520  206526       2
  206514  206520  206526  206532       1  206514  206520 -206526  206532       4
  206514  206520 -206526  206532       5  206514  206520 -206526  206532       6
  206514  206520  206526  206562       7  206514  206520 -206526  206562       8
  206514  206520 -206526  206562       9  206514  206520 -206526  206562       6
  206490  206481  206475  206514      64  206490  206481 -206475  206514      65
  206490  206481 -206475  206514      54  206490  206481 -206475  206514      66
  206481  206475  206514  206517       3  206481  206475  206514  206520      11
  206481  206475 -206514  206520      12  206481  206475 -206514  206520      13
  206481  206475 -206514  206520       6  206481  206490  206499  206502       7
  206481  206490  206499  206505      78  206481  206490 -206499  206505      79
  206481  206490 -206499  206505      80  206481  206490 -206499  206505      81
  206475  206481  206490  206499      82  206475  206481 -206490  206499      83
  206475  206481 -206490  206499      84  206475  206481 -206490  206499      85
  206475  206514  206520  206526       2  206469  206475  206481  206490      75
  206469  206475 -206481  206490      76  206469  206475 -206481  206490      54
  206469  206475 -206481  206490      77  206469  206475  206514  206517       3
  206469  206475  206514  206520      21  206469  206475 -206514  206520      22
  206469  206475 -206514  206520      23  206469  206475 -206514  206520       6
  206565  206562  206568  206574       2  206562  206568  206574  206580       1
  206562  206568 -206574  206580       4  206562  206568 -206574  206580       5
  206562  206568 -206574  206580       6  206562  206568  206574  206610       7
  206562  206568 -206574  206610       8  206562  206568 -206574  206610       9
  206562  206568 -206574  206610       6  206550  206532  206526  206562      34
  206550  206532 -206526  206562      35  206550  206532 -206526  206562      36
  206550  206532 -206526  206562      37  206538  206532  206526  206562      34
  206538  206532 -206526  206562      35  206538  206532 -206526  206562      36
  206538  206532 -206526  206562      37  206532  206526  206562  206565       3
  206532  206526  206562  206568      11  206532  206526 -206562  206568      12
  206532  206526 -206562  206568      13  206532  206526 -206562  206568       6
  206526  206562  206568  206574       2  206520  206526  206532  206538      38
  206520  206526 -206532  206538      39  206520  206526 -206532  206538      36
  206520  206526 -206532  206538      40  206520  206526  206532  206550      38
  206520  206526 -206532  206550      39  206520  206526 -206532  206550      36
  206520  206526 -206532  206550      40  206520  206526  206562  206565       3
  206520  206526  206562  206568      21  206520  206526 -206562  206568      22
  206520  206526 -206562  206568      23  206520  206526 -206562  206568       6
  206613  206610  206616  206622       2  206610  206616  206622  206628       1
  206610  206616 -206622  206628       4  206610  206616 -206622  206628       5
  206610  206616 -206622  206628       6  206610  206616  206622  206640       7
  206610  206616 -206622  206640       8  206610  206616 -206622  206640       9
  206610  206616 -206622  206640       6  206598  206580  206574  206610      34
  206598  206580 -206574  206610      35  206598  206580 -206574  206610      36
  206598  206580 -206574  206610      37  206586  206580  206574  206610      34
  206586  206580 -206574  206610      35  206586  206580 -206574  206610      36
  206586  206580 -206574  206610      37  206580  206574  206610  206613       3
  206580  206574  206610  206616      11  206580  206574 -206610  206616      12
  206580  206574 -206610  206616      13  206580  206574 -206610  206616       6
  206574  206610  206616  206622       2  206568  206574  206580  206586      38
  206568  206574 -206580  206586      39  206568  206574 -206580  206586      36
  206568  206574 -206580  206586      40  206568  206574  206580  206598      38
  206568  206574 -206580  206598      39  206568  206574 -206580  206598      36
  206568  206574 -206580  206598      40  206568  206574  206610  206613       3
  206568  206574  206610  206616      21  206568  206574 -206610  206616      22
  206568  206574 -206610  206616      23  206568  206574 -206610  206616       6
  206643  206640  206646  206652       2  206640  206646  206652  206658       1
  206640  206646 -206652  206658       4  206640  206646 -206652  206658       5
  206640  206646 -206652  206658       6  206640  206646  206652  206688       7
  206640  206646 -206652  206688       8  206640  206646 -206652  206688       9
  206640  206646 -206652  206688       6  206628  206622  206640  206643       3
  206628  206622  206640  206646      11  206628  206622 -206640  206646      12
  206628  206622 -206640  206646      13  206628  206622 -206640  206646       6
  206622  206640  206646  206652       2  206616  206622  206640  206643       3
  206616  206622  206640  206646      21  206616  206622 -206640  206646      22
  206616  206622 -206640  206646      23  206616  206622 -206640  206646       6
  206691  206688  206694  206700       2  206688  206694  206700  206706       1
  206688  206694 -206700  206706       4  206688  206694 -206700  206706       5
  206688  206694 -206700  206706       6  206688  206694  206700  206754       7
  206688  206694 -206700  206754       8  206688  206694 -206700  206754       9
  206688  206694 -206700  206754       6  206676  206658  206652  206688      34
  206676  206658 -206652  206688      35  206676  206658 -206652  206688      36
  206676  206658 -206652  206688      37  206664  206658  206652  206688      34
  206664  206658 -206652  206688      35  206664  206658 -206652  206688      36
  206664  206658 -206652  206688      37  206658  206652  206688  206691       3
  206658  206652  206688  206694      11  206658  206652 -206688  206694      12
  206658  206652 -206688  206694      13  206658  206652 -206688  206694       6
  206652  206688  206694  206700       2  206646  206652  206658  206664      38
  206646  206652 -206658  206664      39  206646  206652 -206658  206664      36
  206646  206652 -206658  206664      40  206646  206652  206658  206676      38
  206646  206652 -206658  206676      39  206646  206652 -206658  206676      36
  206646  206652 -206658  206676      40  206646  206652  206688  206691       3
  206646  206652  206688  206694      21  206646  206652 -206688  206694      22
  206646  206652 -206688  206694      23  206646  206652 -206688  206694       6
  206757  206754  206760  206766       2  206754  206760  206766  206772       1
  206754  206760 -206766  206772       4  206754  206760 -206766  206772       5
  206754  206760 -206766  206772       6  206754  206760  206766  206784       7
  206754  206760 -206766  206784       8  206754  206760 -206766  206784       9
  206754  206760 -206766  206784       6  206715  206706  206700  206754      10
  206715  206724  206733  206742      10  206706  206700  206754  206757       3
  206706  206700  206754  206760      11  206706  206700 -206754  206760      12
  206706  206700 -206754  206760      13  206706  206700 -206754  206760       6
  206706  206715  206724  206733      16  206706  206715 -206724  206733      17
  206706  206715 -206724  206733      18  206700  206706  206715  206724      16
  206700  206706 -206715  206724      17  206700  206706 -206715  206724      18
  206700  206754  206760  206766       2  206694  206700  206706  206715      10
  206694  206700  206754  206757       3  206694  206700  206754  206760      21
  206694  206700 -206754  206760      22  206694  206700 -206754  206760      23
  206694  206700 -206754  206760       6  206787  206784  206790  206793       2
  206787  206784  206790  206820       2  206784  206790  206793  206802       1
  206784  206790 -206793  206802     102  206784  206790 -206793  206802      13
  206784  206790 -206793  206802       6  206784  206790  206820  206811       1
  206784  206790 -206820  206811       4  206784  206790 -206820  206811       5
  206784  206790 -206820  206811       6  206784  206790  206820  206826       7
  206784  206790 -206820  206826       8  206784  206790 -206820  206826       9
  206784  206790 -206820  206826       6  206772  206766  206784  206787       3
  206772  206766  206784  206790      11  206772  206766 -206784  206790      12
  206772  206766 -206784  206790      13  206772  206766 -206784  206790       6
  206766  206784  206790  206793       2  206766  206784  206790  206820       2
  206760  206766  206784  206787       3  206760  206766  206784  206790      21
  206760  206766 -206784  206790      22  206760  206766 -206784  206790      23
  206760  206766 -206784  206790       6  206829  206826  206832  206838       2
  206826  206832  206838  206847       7  206826  206832 -206838  206847       8
  206826  206832 -206838  206847       9  206826  206832 -206838  206847       6
  206820  206826  206832  206838       2  206811  206820  206826  206829       3
  206811  206820  206826  206832      11  206811  206820 -206826  206832      12
  206811  206820 -206826  206832      13  206811  206820 -206826  206832       6
  206802  206793 -206790  206820       3  206802  206811  206820  206826      10
  206793  206790 -206820  206811       3  206793  206790  206820  206826       3
  206793  206802 -206811  206820      16  206793  206802 -206811  206820      17
  206793  206802 -206811  206820      18  206790  206793 -206802  206811      10
  206790  206820 -206811  206802      10  206790  206820  206826  206829       3
  206790  206820  206826  206832      21  206790  206820 -206826  206832      22
  206790  206820 -206826  206832      23  206790  206820 -206826  206832       6
  206850  206847  206853  206859       2  206847  206853  206859  206865       1
  206847  206853 -206859  206865       4  206847  206853 -206859  206865       5
  206847  206853 -206859  206865       6  206847  206853  206859  206907       7
  206847  206853 -206859  206907       8  206847  206853 -206859  206907       9
  206847  206853 -206859  206907       6  206838  206847  206853  206859       2
  206832  206838  206847  206850       3  206832  206838  206847  206853      21
  206832  206838 -206847  206853      22  206832  206838 -206847  206853      23
  206832  206838 -206847  206853       6  206910  206907  206913  206919       2
  206907  206913  206919  206928       7  206907  206913 -206919  206928       8
  206907  206913 -206919  206928       9  206907  206913 -206919  206928       6
  206883  206877  206874  206901      41  206883  206889 -206895  206901      41
  206877  206874  206901  206895      41  206877  206883 -206889  206895      41
  206874  206865  206859  206907      42  206874  206865 -206859  206907      43
  206874  206865 -206859  206907      44  206874  206865 -206859  206907      45
  206874  206877  206883  206889      41  206874  206901 -206895  206889      41
  206865  206859  206907  206910       3  206865  206859  206907  206913      11
  206865  206859 -206907  206913      12  206865  206859 -206907  206913      13
  206865  206859 -206907  206913       6  206865  206874  206877  206883      41
  206865  206874  206901  206895      41  206859  206865  206874  206877       7
  206859  206865 -206874  206877      46  206859  206865 -206874  206877      29
  206859  206865 -206874  206877      47  206859  206865  206874  206901       7
  206859  206865 -206874  206901      46  206859  206865 -206874  206901      29
  206859  206865 -206874  206901      47  206859  206907  206913  206919       2
  206853  206859  206865  206874      48  206853  206859 -206865  206874      49
  206853  206859 -206865  206874      44  206853  206859 -206865  206874      50
  206853  206859  206907  206910       3  206853  206859  206907  206913      21
  206853  206859 -206907  206913      22  206853  206859 -206907  206913      23
  206853  206859 -206907  206913       6  206931  206928  206934  206940       2
  206928  206934  206940  206946       1  206928  206934 -206940  206946       4
  206928  206934 -206940  206946       5  206928  206934 -206940  206946       6
  206928  206934  206940  206964       7  206928  206934 -206940  206964       8
  206928  206934 -206940  206964       9  206928  206934 -206940  206964       6
  206919  206928  206934  206940       2  206913  206919  206928  206931       3
  206913  206919  206928  206934      21  206913  206919 -206928  206934      22
  206913  206919 -206928  206934      23  206913  206919 -206928  206934       6
  206967  206964  206970  206976       2  206964  206970  206976  206982       1
  206964  206970 -206976  206982       4  206964  206970 -206976  206982       5
  206964  206970 -206976  206982       6  206964  206970  206976  207006       7
  206964  206970 -206976  207006       8  206964  206970 -206976  207006       9
  206964  206970 -206976  207006       6  206955  206946  206940  206964      24
  206955  206946 -206940  206964      25  206955  206946 -206940  206964      26
  206955  206946 -206940  206964      27  206946  206940  206964  206967       3
  206946  206940  206964  206970      11  206946  206940 -206964  206970      12
  206946  206940 -206964  206970      13  206946  206940 -206964  206970       6
  206940  206946  206955  206958       7  206940  206946 -206955  206958      28
  206940  206946 -206955  206958      29  206940  206946 -206955  206958      30
  206940  206946  206955  206961       7  206940  206946 -206955  206961      28
  206940  206946 -206955  206961      29  206940  206946 -206955  206961      30
  206940  206964  206970  206976       2  206934  206940  206946  206955      31
  206934  206940 -206946  206955      32  206934  206940 -206946  206955      26
  206934  206940 -206946  206955      33  206934  206940  206964  206967       3
  206934  206940  206964  206970      21  206934  206940 -206964  206970      22
  206934  206940 -206964  206970      23  206934  206940 -206964  206970       6
  207009  207006  207012  207018       2  207006  207012  207018  207024       1
  207006  207012 -207018  207024       4  207006  207012 -207018  207024       5
  207006  207012 -207018  207024       6  207006  207012  207018  207078       7
  207006  207012 -207018  207078       8  207006  207012 -207018  207078       9
  207006  207012 -207018  207078       6  206991  206982  206976  207006     153
  206991  206982 -206976  207006     154  206991  206982 -206976  207006     155
  206991  206982 -206976  207006     156  206982  206976  207006  207009       3
  206982  206976  207006  207012      11  206982  206976 -207006  207012      12
  206982  206976 -207006  207012      13  206982  206976 -207006  207012       6
  206976  206982  206991  206994       7  206976  206982  206991  206997     157
  206976  206982 -206991  206997     158  206976  206982 -206991  206997     159
  206976  206982 -206991  206997     160  206976  207006  207012  207018       2
  206970  206976  206982  206991     161  206970  206976 -206982  206991     162
  206970  206976 -206982  206991     155  206970  206976 -206982  206991     163
  206970  206976  207006  207009       3  206970  206976  207006  207012      21
  206970  206976 -207006  207012      22  206970  206976 -207006  207012      23
  206970  206976 -207006  207012       6  207081  207078  207084  207090       2
  207078  207084  207090  207096       1  207078  207084 -207090  207096       4
  207078  207084 -207090  207096       5  207078  207084 -207090  207096       6
  207078  207084  207090  207144       7  207078  207084 -207090  207144       8
  207078  207084 -207090  207144       9  207078  207084 -207090  207144       6
  207042  207051  207057  207060      51  207042  207051 -207057  207060       6
  207042  207051  207057  207069      51  207042  207051 -207057  207069       6
  207033  207024  207018  207078      10  207033  207042  207051  207057       7
  207033  207042 -207051  207057      29  207024  207018  207078  207081       3
  207024  207018  207078  207084      11  207024  207018 -207078  207084      12
  207024  207018 -207078  207084      13  207024  207018 -207078  207084       6
  207024  207033  207042  207051      10  207018  207024  207033  207042      16
  207018  207024 -207033  207042      17  207018  207024 -207033  207042      18
  207018  207078  207084  207090       2  207012  207018  207024  207033      10
  207012  207018  207078  207081       3  207012  207018  207078  207084      21
  207012  207018 -207078  207084      22  207012  207018 -207078  207084      23
  207012  207018 -207078  207084       6  207147  207144  207150  207156       2
  207144  207150  207156  207162       1  207144  207150 -207156  207162       4
  207144  207150 -207156  207162       5  207144  207150 -207156  207162       6
  207144  207150  207156  207186       7  207144  207150 -207156  207186       8
  207144  207150 -207156  207186       9  207144  207150 -207156  207186       6
  207105  207096  207090  207144      10  207105  207114  207123  207132      10
  207096  207090  207144  207147       3  207096  207090  207144  207150      11
  207096  207090 -207144  207150      12  207096  207090 -207144  207150      13
  207096  207090 -207144  207150       6  207096  207105  207114  207123      16
  207096  207105 -207114  207123      17  207096  207105 -207114  207123      18
  207090  207096  207105  207114      16  207090  207096 -207105  207114      17
  207090  207096 -207105  207114      18  207090  207144  207150  207156       2
  207084  207090  207096  207105      10  207084  207090  207144  207147       3
  207084  207090  207144  207150      21  207084  207090 -207144  207150      22
  207084  207090 -207144  207150      23  207084  207090 -207144  207150       6
  207189  207186  207192  207198       2  207186  207192  207198  207204       1
  207186  207192 -207198  207204       4  207186  207192 -207198  207204       5
  207186  207192 -207198  207204       6  207186  207192  207198  207237       7
  207186  207192 -207198  207237       8  207186  207192 -207198  207237       9
  207186  207192 -207198  207237       6  207171  207162  207156  207186     153
  207171  207162 -207156  207186     154  207171  207162 -207156  207186     155
  207171  207162 -207156  207186     156  207162  207156  207186  207189       3
  207162  207156  207186  207192      11  207162  207156 -207186  207192      12
  207162  207156 -207186  207192      13  207162  207156 -207186  207192       6
  207156  207162  207171  207174       7  207156  207162  207171  207177     157
  207156  207162 -207171  207177     158  207156  207162 -207171  207177     159
  207156  207162 -207171  207177     160  207156  207186  207192  207198       2
  207150  207156  207162  207171     161  207150  207156 -207162  207171     162
  207150  207156 -207162  207171     155  207150  207156 -207162  207171     163
  207150  207156  207186  207189       3  207150  207156  207186  207192      21
  207150  207156 -207186  207192      22  207150  207156 -207186  207192      23
  207150  207156 -207186  207192       6  207240  207237  207243  207249       2
  207237  207243  207249  207255       1  207237  207243 -207249  207255       4
  207237  207243 -207249  207255       5  207237  207243 -207249  207255       6
  207237  207243  207249  207294       7  207237  207243 -207249  207294       8
  207237  207243 -207249  207294       9  207237  207243 -207249  207294       6
  207213  207204  207198  207237      64  207213  207204 -207198  207237      65
  207213  207204 -207198  207237      54  207213  207204 -207198  207237      66
  207204  207198  207237  207240       3  207204  207198  207237  207243      11
  207204  207198 -207237  207243      12  207204  207198 -207237  207243      13
  207204  207198 -207237  207243       6  207204  207213  207222  207225       7
  207204  207213  207222  207228      78  207204  207213 -207222  207228      79
  207204  207213 -207222  207228      80  207204  207213 -207222  207228      81
  207198  207204  207213  207222      82  207198  207204 -207213  207222      83
  207198  207204 -207213  207222      84  207198  207204 -207213  207222      85
  207198  207237  207243  207249       2  207192  207198  207204  207213      75
  207192  207198 -207204  207213      76  207192  207198 -207204  207213      54
  207192  207198 -207204  207213      77  207192  207198  207237  207240       3
  207192  207198  207237  207243      21  207192  207198 -207237  207243      22
  207192  207198 -207237  207243      23  207192  207198 -207237  207243       6
  207297  207294  207300  207306       2  207294  207300  207306  207312       1
  207294  207300 -207306  207312       4  207294  207300 -207306  207312       5
  207294  207300 -207306  207312       6  207294  207300  207306  207360       7
  207294  207300 -207306  207360       8  207294  207300 -207306  207360       9
  207294  207300 -207306  207360       6  207264  207255  207249  207294      52
  207264  207255 -207249  207294      53  207264  207255 -207249  207294      54
  207264  207255 -207249  207294      55  207255  207249  207294  207297       3
  207255  207249  207294  207300      11  207255  207249 -207294  207300      12
  207255  207249 -207294  207300      13  207255  207249 -207294  207300       6
  207249  207255  207264  207270      56  207249  207255 -207264  207270      57
  207249  207255 -207264  207270      58  207249  207255 -207264  207270      59
  207249  207255  207264  207282      56  207249  207255 -207264  207282      57
  207249  207255 -207264  207282      58  207249  207255 -207264  207282      59
  207249  207294  207300  207306       2  207243  207249  207255  207264      60
  207243  207249 -207255  207264      61  207243  207249 -207255  207264      54
  207243  207249 -207255  207264      62  207243  207249  207294  207297       3
  207243  207249  207294  207300      21  207243  207249 -207294  207300      22
  207243  207249 -207294  207300      23  207243  207249 -207294  207300       6
  207363  207360  207366  207372       2  207360  207366  207372  207378       1
  207360  207366 -207372  207378       4  207360  207366 -207372  207378       5
  207360  207366 -207372  207378       6  207360  207366  207372  207396       7
  207360  207366 -207372  207396       8  207360  207366 -207372  207396       9
  207360  207366 -207372  207396       6  207321  207312  207306  207360      10
  207321  207330  207339  207348      10  207312  207306  207360  207363       3
  207312  207306  207360  207366      11  207312  207306 -207360  207366      12
  207312  207306 -207360  207366      13  207312  207306 -207360  207366       6
  207312  207321  207330  207339      16  207312  207321 -207330  207339      17
  207312  207321 -207330  207339      18  207306  207312  207321  207330      16
  207306  207312 -207321  207330      17  207306  207312 -207321  207330      18
  207306  207360  207366  207372       2  207300  207306  207312  207321      10
  207300  207306  207360  207363       3  207300  207306  207360  207366      21
  207300  207306 -207360  207366      22  207300  207306 -207360  207366      23
  207300  207306 -207360  207366       6  207399  207396  207402  207408       2
  207396  207402  207408  207414       1  207396  207402 -207408  207414       4
  207396  207402 -207408  207414       5  207396  207402 -207408  207414       6
  207396  207402  207408  207447       7  207396  207402 -207408  207447       8
  207396  207402 -207408  207447       9  207396  207402 -207408  207447       6
  207387  207378  207372  207396      24  207387  207378 -207372  207396      25
  207387  207378 -207372  207396      26  207387  207378 -207372  207396      27
  207378  207372  207396  207399       3  207378  207372  207396  207402      11
  207378  207372 -207396  207402      12  207378  207372 -207396  207402      13
  207378  207372 -207396  207402       6  207372  207378  207387  207390       7
  207372  207378 -207387  207390      28  207372  207378 -207387  207390      29
  207372  207378 -207387  207390      30  207372  207378  207387  207393       7
  207372  207378 -207387  207393      28  207372  207378 -207387  207393      29
  207372  207378 -207387  207393      30  207372  207396  207402  207408       2
  207366  207372  207378  207387      31  207366  207372 -207378  207387      32
  207366  207372 -207378  207387      26  207366  207372 -207378  207387      33
  207366  207372  207396  207399       3  207366  207372  207396  207402      21
  207366  207372 -207396  207402      22  207366  207372 -207396  207402      23
  207366  207372 -207396  207402       6  207450  207447  207453  207459       2
  207447  207453  207459  207465       1  207447  207453 -207459  207465       4
  207447  207453 -207459  207465       5  207447  207453 -207459  207465       6
  207447  207453  207459  207477       7  207447  207453 -207459  207477       8
  207447  207453 -207459  207477       9  207447  207453 -207459  207477       6
  207423  207414  207408  207447      64  207423  207414 -207408  207447      65
  207423  207414 -207408  207447      54  207423  207414 -207408  207447      66
  207414  207408  207447  207450       3  207414  207408  207447  207453      11
  207414  207408 -207447  207453      12  207414  207408 -207447  207453      13
  207414  207408 -207447  207453       6  207414  207423  207432  207435      67
  207414  207423 -207432  207435      68  207414  207423 -207432  207435      69
  207414  207423 -207432  207435      70  207408  207414  207423  207432      71
  207408  207414 -207423  207432      72  207408  207414 -207423  207432      73
  207408  207414 -207423  207432      74  207408  207447  207453  207459       2
  207402  207408  207414  207423      75  207402  207408 -207414  207423      76
  207402  207408 -207414  207423      54  207402  207408 -207414  207423      77
  207402  207408  207447  207450       3  207402  207408  207447  207453      21
  207402  207408 -207447  207453      22  207402  207408 -207447  207453      23
  207402  207408 -207447  207453       6  207480  207477  207483  207489       2
  207477  207483  207489  207495       1  207477  207483 -207489  207495       4
  207477  207483 -207489  207495       5  207477  207483 -207489  207495       6
  207477  207483  207489  207534       7  207477  207483 -207489  207534       8
  207477  207483 -207489  207534       9  207477  207483 -207489  207534       6
  207465  207459  207477  207480       3  207465  207459  207477  207483      11
  207465  207459 -207477  207483      12  207465  207459 -207477  207483      13
  207465  207459 -207477  207483       6  207459  207477  207483  207489       2
  207453  207459  207477  207480       3  207453  207459  207477  207483      21
  207453  207459 -207477  207483      22  207453  207459 -207477  207483      23
  207453  207459 -207477  207483       6  207537  207534  207540  207546       2
  207534  207540  207546  207552       1  207534  207540 -207546  207552       4
  207534  207540 -207546  207552       5  207534  207540 -207546  207552       6
  207534  207540  207546  207564       7  207534  207540 -207546  207564       8
  207534  207540 -207546  207564       9  207534  207540 -207546  207564       6
  207513  207495  207489  207534     103  207513  207495 -207489  207534     104
  207513  207495 -207489  207534     105  207513  207495 -207489  207534     106
  207501  207495  207489  207534      34  207501  207495 -207489  207534      35
  207501  207495 -207489  207534      36  207501  207495 -207489  207534      37
  207501  207495  207513  207522     107  207501  207495 -207513  207522     108
  207501  207495 -207513  207522     109  207501  207495 -207513  207522     110
  207495  207489  207534  207537       3  207495  207489  207534  207540      11
  207495  207489 -207534  207540      12  207495  207489 -207534  207540      13
  207495  207489 -207534  207540       6  207489  207495  207513  207522     111
  207489  207495 -207513  207522     112  207489  207495 -207513  207522     109
  207489  207495 -207513  207522     113  207489  207534  207540  207546       2
  207483  207489  207495  207501      38  207483  207489 -207495  207501      39
  207483  207489 -207495  207501      36  207483  207489 -207495  207501      40
  207483  207489  207495  207513     114  207483  207489 -207495  207513     115
  207483  207489 -207495  207513     105  207483  207489 -207495  207513     116
  207483  207489  207534  207537       3  207483  207489  207534  207540      21
  207483  207489 -207534  207540      22  207483  207489 -207534  207540      23
  207483  207489 -207534  207540       6  207567  207564  207570  207576       2
  207564  207570  207576  207582       1  207564  207570 -207576  207582       4
  207564  207570 -207576  207582       5  207564  207570 -207576  207582       6
  207564  207570  207576  207606       7  207564  207570 -207576  207606       8
  207564  207570 -207576  207606       9  207564  207570 -207576  207606       6
  207552  207546  207564  207567       3  207552  207546  207564  207570      11
  207552  207546 -207564  207570      12  207552  207546 -207564  207570      13
  207552  207546 -207564  207570       6  207546  207564  207570  207576       2
  207540  207546  207564  207567       3  207540  207546  207564  207570      21
  207540  207546 -207564  207570      22  207540  207546 -207564  207570      23
  207540  207546 -207564  207570       6  207609  207606  207612  207618       2
  207606  207612  207618  207627       7  207606  207612 -207618  207627       8
  207606  207612 -207618  207627       9  207606  207612 -207618  207627       6
  207600  207582  207576  207606      86  207600  207582 -207576  207606      87
  207600  207582 -207576  207606      88  207600  207582 -207576  207606      89
  207588  207582  207576  207606      34  207588  207582 -207576  207606      35
  207588  207582 -207576  207606      36  207588  207582 -207576  207606      37
  207582  207576  207606  207609       3  207582  207576  207606  207612      11
  207582  207576 -207606  207612      12  207582  207576 -207606  207612      13
  207582  207576 -207606  207612       6  207576  207606  207612  207618       2
  207570  207576  207582  207588      38  207570  207576 -207582  207588      39
  207570  207576 -207582  207588      36  207570  207576 -207582  207588      40
  207570  207576  207582  207600      99  207570  207576 -207582  207600     100
  207570  207576 -207582  207600      88  207570  207576 -207582  207600     101
  207570  207576  207606  207609       3  207570  207576  207606  207612      21
  207570  207576 -207606  207612      22  207570  207576 -207606  207612      23
  207570  207576 -207606  207612       6  207630  207627  207633  207639       2
  207627  207633  207639  207648       7  207627  207633 -207639  207648       8
  207627  207633 -207639  207648       9  207627  207633 -207639  207648       6
  207618  207627  207633  207639       2  207612  207618  207627  207630       3
  207612  207618  207627  207633      21  207612  207618 -207627  207633      22
  207612  207618 -207627  207633      23  207612  207618 -207627  207633       6
  207651  207648  207654  207660       2  207648  207654  207660  207666       1
  207648  207654 -207660  207666       4  207648  207654 -207660  207666       5
  207648  207654 -207660  207666       6  207648  207654  207660  207678       7
  207648  207654 -207660  207678       8  207648  207654 -207660  207678       9
  207648  207654 -207660  207678       6  207639  207648  207654  207660       2
  207633  207639  207648  207651       3  207633  207639  207648  207654      21
  207633  207639 -207648  207654      22  207633  207639 -207648  207654      23
  207633  207639 -207648  207654       6  207681  207678  207684  207690       2
  207678  207684  207690  207696       1  207678  207684 -207690  207696       4
  207678  207684 -207690  207696       5  207678  207684 -207690  207696       6
  207678  207684  207690  207726       7  207678  207684 -207690  207726       8
  207678  207684 -207690  207726       9  207678  207684 -207690  207726       6
  207666  207660  207678  207681       3  207666  207660  207678  207684      11
  207666  207660 -207678  207684      12  207666  207660 -207678  207684      13
  207666  207660 -207678  207684       6  207660  207678  207684  207690       2
  207654  207660  207678  207681       3  207654  207660  207678  207684      21
  207654  207660 -207678  207684      22  207654  207660 -207678  207684      23
  207654  207660 -207678  207684       6  207729  207726  207732  207738       2
  207726  207732  207738  207744       1  207726  207732 -207738  207744       4
  207726  207732 -207738  207744       5  207726  207732 -207738  207744       6
  207726  207732  207738  207786       7  207726  207732 -207738  207786       8
  207726  207732 -207738  207786       9  207726  207732 -207738  207786       6
  207714  207696  207690  207726      34  207714  207696 -207690  207726      35
  207714  207696 -207690  207726      36  207714  207696 -207690  207726      37
  207702  207696  207690  207726      34  207702  207696 -207690  207726      35
  207702  207696 -207690  207726      36  207702  207696 -207690  207726      37
  207696  207690  207726  207729       3  207696  207690  207726  207732      11
  207696  207690 -207726  207732      12  207696  207690 -207726  207732      13
  207696  207690 -207726  207732       6  207690  207726  207732  207738       2
  207684  207690  207696  207702      38  207684  207690 -207696  207702      39
  207684  207690 -207696  207702      36  207684  207690 -207696  207702      40
  207684  207690  207696  207714      38  207684  207690 -207696  207714      39
  207684  207690 -207696  207714      36  207684  207690 -207696  207714      40
  207684  207690  207726  207729       3  207684  207690  207726  207732      21
  207684  207690 -207726  207732      22  207684  207690 -207726  207732      23
  207684  207690 -207726  207732       6  207789  207786  207792  207798       2
  207786  207792  207798  207807       7  207786  207792 -207798  207807       8
  207786  207792 -207798  207807       9  207786  207792 -207798  207807       6
  207762  207756  207753  207780      41  207762  207768 -207774  207780      41
  207756  207753  207780  207774      41  207756  207762 -207768  207774      41
  207753  207744  207738  207786      42  207753  207744 -207738  207786      43
  207753  207744 -207738  207786      44  207753  207744 -207738  207786      45
  207753  207756  207762  207768      41  207753  207780 -207774  207768      41
  207744  207738  207786  207789       3  207744  207738  207786  207792      11
  207744  207738 -207786  207792      12  207744  207738 -207786  207792      13
  207744  207738 -207786  207792       6  207744  207753  207756  207762      41
  207744  207753  207780  207774      41  207738  207744  207753  207756       7
  207738  207744 -207753  207756      46  207738  207744 -207753  207756      29
  207738  207744 -207753  207756      47  207738  207744  207753  207780       7
  207738  207744 -207753  207780      46  207738  207744 -207753  207780      29
  207738  207744 -207753  207780      47  207738  207786  207792  207798       2
  207732  207738  207744  207753      48  207732  207738 -207744  207753      49
  207732  207738 -207744  207753      44  207732  207738 -207744  207753      50
  207732  207738  207786  207789       3  207732  207738  207786  207792      21
  207732  207738 -207786  207792      22  207732  207738 -207786  207792      23
  207732  207738 -207786  207792       6  207810  207807  207813  207819       2
  207807  207813  207819  207825       1  207807  207813 -207819  207825       4
  207807  207813 -207819  207825       5  207807  207813 -207819  207825       6
  207807  207813  207819  207852       7  207807  207813 -207819  207852       8
  207807  207813 -207819  207852       9  207807  207813 -207819  207852       6
  207798  207807  207813  207819       2  207792  207798  207807  207810       3
  207792  207798  207807  207813      21  207792  207798 -207807  207813      22
  207792  207798 -207807  207813      23  207792  207798 -207807  207813       6
  207855  207852  207858  207864       2  207852  207858  207864  207870       1
  207852  207858 -207864  207870       4  207852  207858 -207864  207870       5
  207852  207858 -207864  207870       6  207852  207858  207864  207897       7
  207852  207858 -207864  207897       8  207852  207858 -207864  207897       9
  207852  207858 -207864  207897       6  207834  207825  207819  207852      64
  207834  207825 -207819  207852      65  207834  207825 -207819  207852      54
  207834  207825 -207819  207852      66  207825  207819  207852  207855       3
  207825  207819  207852  207858      11  207825  207819 -207852  207858      12
  207825  207819 -207852  207858      13  207825  207819 -207852  207858       6
  207825  207834  207843  207846     117  207825  207834 -207843  207846     118
  207825  207834  207843  207849     117  207825  207834 -207843  207849     118
  207819  207825  207834  207843     119  207819  207825 -207834  207843     120
  207819  207825 -207834  207843     121  207819  207825 -207834  207843     122
  207819  207852  207858  207864       2  207813  207819  207825  207834      75
  207813  207819 -207825  207834      76  207813  207819 -207825  207834      54
  207813  207819 -207825  207834      77  207813  207819  207852  207855       3
  207813  207819  207852  207858      21  207813  207819 -207852  207858      22
  207813  207819 -207852  207858      23  207813  207819 -207852  207858       6
  207900  207897  207903  207909       2  207897  207903  207909  207918       7
  207897  207903 -207909  207918       8  207897  207903 -207909  207918       9
  207897  207903 -207909  207918       6  207879  207870  207864  207897      64
  207879  207870 -207864  207897      65  207879  207870 -207864  207897      54
  207879  207870 -207864  207897      66  207870  207864  207897  207900       3
  207870  207864  207897  207903      11  207870  207864 -207897  207903      12
  207870  207864 -207897  207903      13  207870  207864 -207897  207903       6
  207870  207879  207888  207891     117  207870  207879 -207888  207891     118
  207870  207879  207888  207894     117  207870  207879 -207888  207894     118
  207864  207870  207879  207888     119  207864  207870 -207879  207888     120
  207864  207870 -207879  207888     121  207864  207870 -207879  207888     122
  207864  207897  207903  207909       2  207858  207864  207870  207879      75
  207858  207864 -207870  207879      76  207858  207864 -207870  207879      54
  207858  207864 -207870  207879      77  207858  207864  207897  207900       3
  207858  207864  207897  207903      21  207858  207864 -207897  207903      22
  207858  207864 -207897  207903      23  207858  207864 -207897  207903       6
  207921  207918  207924  207930       2  207918  207924  207930  207936       1
  207918  207924 -207930  207936       4  207918  207924 -207930  207936       5
  207918  207924 -207930  207936       6  207918  207924  207930  207975       7
  207918  207924 -207930  207975       8  207918  207924 -207930  207975       9
  207918  207924 -207930  207975       6  207909  207918  207924  207930       2
  207903  207909  207918  207921       3  207903  207909  207918  207924      21
  207903  207909 -207918  207924      22  207903  207909 -207918  207924      23
  207903  207909 -207918  207924       6  207978  207975  207981  207987       2
  207975  207981  207987  207993       1  207975  207981 -207987  207993       4
  207975  207981 -207987  207993       5  207975  207981 -207987  207993       6
  207975  207981  207987  208017       7  207975  207981 -207987  208017       8
  207975  207981 -207987  208017       9  207975  207981 -207987  208017       6
  207945  207936  207930  207975      52  207945  207936 -207930  207975      53
  207945  207936 -207930  207975      54  207945  207936 -207930  207975      55
  207936  207930  207975  207978       3  207936  207930  207975  207981      11
  207936  207930 -207975  207981      12  207936  207930 -207975  207981      13
  207936  207930 -207975  207981       6  207930  207936  207945  207951      56
  207930  207936 -207945  207951      57  207930  207936 -207945  207951      58
  207930  207936 -207945  207951      59  207930  207936  207945  207963      56
  207930  207936 -207945  207963      57  207930  207936 -207945  207963      58
  207930  207936 -207945  207963      59  207930  207975  207981  207987       2
  207924  207930  207936  207945      60  207924  207930 -207936  207945      61
  207924  207930 -207936  207945      54  207924  207930 -207936  207945      62
  207924  207930  207975  207978       3  207924  207930  207975  207981      21
  207924  207930 -207975  207981      22  207924  207930 -207975  207981      23
  207924  207930 -207975  207981       6  208020  208017  208023  208029       2
  208017  208023  208029  208035       1  208017  208023 -208029  208035       4
  208017  208023 -208029  208035       5  208017  208023 -208029  208035       6
  208017  208023  208029  208074       7  208017  208023 -208029  208074       8
  208017  208023 -208029  208074       9  208017  208023 -208029  208074       6
  208011  207993  207987  208017      86  208011  207993 -207987  208017      87
  208011  207993 -207987  208017      88  208011  207993 -207987  208017      89
  207999  207993  207987  208017      34  207999  207993 -207987  208017      35
  207999  207993 -207987  208017      36  207999  207993 -207987  208017      37
  207993  207987  208017  208020       3  207993  207987  208017  208023      11
  207993  207987 -208017  208023      12  207993  207987 -208017  208023      13
  207993  207987 -208017  208023       6  207987  208017  208023  208029       2
  207981  207987  207993  207999      38  207981  207987 -207993  207999      39
  207981  207987 -207993  207999      36  207981  207987 -207993  207999      40
  207981  207987  207993  208011      99  207981  207987 -207993  208011     100
  207981  207987 -207993  208011      88  207981  207987 -207993  208011     101
  207981  207987  208017  208020       3  207981  207987  208017  208023      21
  207981  207987 -208017  208023      22  207981  207987 -208017  208023      23
  207981  207987 -208017  208023       6  208077  208074  208080  208086       2
  208074  208080  208086  208092       1  208074  208080 -208086  208092       4
  208074  208080 -208086  208092       5  208074  208080 -208086  208092       6
  208074  208080  208086  208116       7  208074  208080 -208086  208116       8
  208074  208080 -208086  208116       9  208074  208080 -208086  208116       6
  208044  208035  208029  208074      52  208044  208035 -208029  208074      53
  208044  208035 -208029  208074      54  208044  208035 -208029  208074      55
  208035  208029  208074  208077       3  208035  208029  208074  208080      11
  208035  208029 -208074  208080      12  208035  208029 -208074  208080      13
  208035  208029 -208074  208080       6  208029  208035  208044  208050      56
  208029  208035 -208044  208050      57  208029  208035 -208044  208050      58
  208029  208035 -208044  208050      59  208029  208035  208044  208062      56
  208029  208035 -208044  208062      57  208029  208035 -208044  208062      58
  208029  208035 -208044  208062      59  208029  208074  208080  208086       2
  208023  208029  208035  208044      60  208023  208029 -208035  208044      61
  208023  208029 -208035  208044      54  208023  208029 -208035  208044      62
  208023  208029  208074  208077       3  208023  208029  208074  208080      21
  208023  208029 -208074  208080      22  208023  208029 -208074  208080      23
  208023  208029 -208074  208080       6  208119  208116  208122  208128       2
  208116  208122  208128  208134       1  208116  208122 -208128  208134       4
  208116  208122 -208128  208134       5  208116  208122 -208128  208134       6
  208116  208122  208128  208173       7  208116  208122 -208128  208173       8
  208116  208122 -208128  208173       9  208116  208122 -208128  208173       6
  208101  208092  208086  208116     153  208101  208092 -208086  208116     154
  208101  208092 -208086  208116     155  208101  208092 -208086  208116     156
  208092  208086  208116  208119       3  208092  208086  208116  208122      11
  208092  208086 -208116  208122      12  208092  208086 -208116  208122      13
  208092  208086 -208116  208122       6  208086  208092  208101  208104       7
  208086  208092  208101  208107     157  208086  208092 -208101  208107     158
  208086  208092 -208101  208107     159  208086  208092 -208101  208107     160
  208086  208116  208122  208128       2  208080  208086  208092  208101     161
  208080  208086 -208092  208101     162  208080  208086 -208092  208101     155
  208080  208086 -208092  208101     163  208080  208086  208116  208119       3
  208080  208086  208116  208122      21  208080  208086 -208116  208122      22
  208080  208086 -208116  208122      23  208080  208086 -208116  208122       6
  208176  208173  208179  208185       2  208173  208179  208185  208191       1
  208173  208179 -208185  208191       4  208173  208179 -208185  208191       5
  208173  208179 -208185  208191       6  208173  208179  208185  208218       7
  208173  208179 -208185  208218       8  208173  208179 -208185  208218       9
  208173  208179 -208185  208218       6  208143  208134  208128  208173      52
  208143  208134 -208128  208173      53  208143  208134 -208128  208173      54
  208143  208134 -208128  208173      55  208134  208128  208173  208176       3
  208134  208128  208173  208179      11  208134  208128 -208173  208179      12
  208134  208128 -208173  208179      13  208134  208128 -208173  208179       6
  208128  208134  208143  208149      56  208128  208134 -208143  208149      57
  208128  208134 -208143  208149      58  208128  208134 -208143  208149      59
  208128  208134  208143  208161      56  208128  208134 -208143  208161      57
  208128  208134 -208143  208161      58  208128  208134 -208143  208161      59
  208128  208173  208179  208185       2  208122  208128  208134  208143      60
  208122  208128 -208134  208143      61  208122  208128 -208134  208143      54
  208122  208128 -208134  208143      62  208122  208128  208173  208176       3
  208122  208128  208173  208179      21  208122  208128 -208173  208179      22
  208122  208128 -208173  208179      23  208122  208128 -208173  208179       6
  208221  208218  208224  208230       2  208218  208224  208230  208236       1
  208218  208224 -208230  208236       4  208218  208224 -208230  208236       5
  208218  208224 -208230  208236       6  208218  208224  208230  208254       7
  208218  208224 -208230  208254       8  208218  208224 -208230  208254       9
  208218  208224 -208230  208254       6  208200  208191  208185  208218      64
  208200  208191 -208185  208218      65  208200  208191 -208185  208218      54
  208200  208191 -208185  208218      66  208191  208185  208218  208221       3
  208191  208185  208218  208224      11  208191  208185 -208218  208224      12
  208191  208185 -208218  208224      13  208191  208185 -208218  208224       6
  208191  208200  208209  208212     117  208191  208200 -208209  208212     118
  208191  208200  208209  208215     117  208191  208200 -208209  208215     118
  208185  208191  208200  208209     119  208185  208191 -208200  208209     120
  208185  208191 -208200  208209     121  208185  208191 -208200  208209     122
  208185  208218  208224  208230       2  208179  208185  208191  208200      75
  208179  208185 -208191  208200      76  208179  208185 -208191  208200      54
  208179  208185 -208191  208200      77  208179  208185  208218  208221       3
  208179  208185  208218  208224      21  208179  208185 -208218  208224      22
  208179  208185 -208218  208224      23  208179  208185 -208218  208224       6
  208257  208254  208260  208266       2  208254  208260  208266  208272       1
  208254  208260 -208266  208272       4  208254  208260 -208266  208272       5
  208254  208260 -208266  208272       6  208254  208260  208266  208302       7
  208254  208260 -208266  208302       8  208254  208260 -208266  208302       9
  208254  208260 -208266  208302       6  208245  208236  208230  208254      24
  208245  208236 -208230  208254      25  208245  208236 -208230  208254      26
  208245  208236 -208230  208254      27  208236  208230  208254  208257       3
  208236  208230  208254  208260      11  208236  208230 -208254  208260      12
  208236  208230 -208254  208260      13  208236  208230 -208254  208260       6
  208230  208236  208245  208248       7  208230  208236 -208245  208248      28
  208230  208236 -208245  208248      29  208230  208236 -208245  208248      30
  208230  208236  208245  208251       7  208230  208236 -208245  208251      28
  208230  208236 -208245  208251      29  208230  208236 -208245  208251      30
  208230  208254  208260  208266       2  208224  208230  208236  208245      31
  208224  208230 -208236  208245      32  208224  208230 -208236  208245      26
  208224  208230 -208236  208245      33  208224  208230  208254  208257       3
  208224  208230  208254  208260      21  208224  208230 -208254  208260      22
  208224  208230 -208254  208260      23  208224  208230 -208254  208260       6
  208305  208302  208308  208314       2  208302  208308  208314  208320       1
  208302  208308 -208314  208320       4  208302  208308 -208314  208320       5
  208302  208308 -208314  208320       6  208302  208308  208314  208353       7
  208302  208308 -208314  208353       8  208302  208308 -208314  208353       9
  208302  208308 -208314  208353       6  208290  208272  208266  208302      34
  208290  208272 -208266  208302      35  208290  208272 -208266  208302      36
  208290  208272 -208266  208302      37  208278  208272  208266  208302      34
  208278  208272 -208266  208302      35  208278  208272 -208266  208302      36
  208278  208272 -208266  208302      37  208272  208266  208302  208305       3
  208272  208266  208302  208308      11  208272  208266 -208302  208308      12
  208272  208266 -208302  208308      13  208272  208266 -208302  208308       6
  208266  208302  208308  208314       2  208260  208266  208272  208278      38
  208260  208266 -208272  208278      39  208260  208266 -208272  208278      36
  208260  208266 -208272  208278      40  208260  208266  208272  208290      38
  208260  208266 -208272  208290      39  208260  208266 -208272  208290      36
  208260  208266 -208272  208290      40  208260  208266  208302  208305       3
  208260  208266  208302  208308      21  208260  208266 -208302  208308      22
  208260  208266 -208302  208308      23  208260  208266 -208302  208308       6
  208356  208353  208359  208362       2  208356  208353  208359  208389       2
  208353  208359  208362  208371       1  208353  208359 -208362  208371     102
  208353  208359 -208362  208371      13  208353  208359 -208362  208371       6
  208353  208359  208389  208380       1  208353  208359 -208389  208380       4
  208353  208359 -208389  208380       5  208353  208359 -208389  208380       6
  208353  208359  208389  208395       7  208353  208359 -208389  208395       8
  208353  208359 -208389  208395       9  208353  208359 -208389  208395       6
  208329  208320  208314  208353      64  208329  208320 -208314  208353      65
  208329  208320 -208314  208353      54  208329  208320 -208314  208353      66
  208320  208314  208353  208356       3  208320  208314  208353  208359      11
  208320  208314 -208353  208359      12  208320  208314 -208353  208359      13
  208320  208314 -208353  208359       6  208320  208329  208338  208341       7
  208320  208329  208338  208344      78  208320  208329 -208338  208344      79
  208320  208329 -208338  208344      80  208320  208329 -208338  208344      81
  208314  208320  208329  208338      82  208314  208320 -208329  208338      83
  208314  208320 -208329  208338      84  208314  208320 -208329  208338      85
  208314  208353  208359  208362       2  208314  208353  208359  208389       2
  208308  208314  208320  208329      75  208308  208314 -208320  208329      76
  208308  208314 -208320  208329      54  208308  208314 -208320  208329      77
  208308  208314  208353  208356       3  208308  208314  208353  208359      21
  208308  208314 -208353  208359      22  208308  208314 -208353  208359      23
  208308  208314 -208353  208359       6  208398  208395  208401  208407       2
  208395  208401  208407  208413       1  208395  208401 -208407  208413       4
  208395  208401 -208407  208413       5  208395  208401 -208407  208413       6
  208395  208401  208407  208446       7  208395  208401 -208407  208446       8
  208395  208401 -208407  208446       9  208395  208401 -208407  208446       6
  208389  208395  208401  208407       2  208380  208389  208395  208398       3
  208380  208389  208395  208401      11  208380  208389 -208395  208401      12
  208380  208389 -208395  208401      13  208380  208389 -208395  208401       6
  208371  208362 -208359  208389       3  208371  208380  208389  208395      10
  208362  208359 -208389  208380       3  208362  208359  208389  208395       3
  208362  208371 -208380  208389      16  208362  208371 -208380  208389      17
  208362  208371 -208380  208389      18  208359  208362 -208371  208380      10
  208359  208389 -208380  208371      10  208359  208389  208395  208398       3
  208359  208389  208395  208401      21  208359  208389 -208395  208401      22
  208359  208389 -208395  208401      23  208359  208389 -208395  208401       6
  208449  208446  208452  208458       2  208446  208452  208458  208464       1
  208446  208452 -208458  208464       4  208446  208452 -208458  208464       5
  208446  208452 -208458  208464       6  208446  208452  208458  208482       7
  208446  208452 -208458  208482       8  208446  208452 -208458  208482       9
  208446  208452 -208458  208482       6  208428  208425 -208422  208440      51
  208425  208422 -208440  208434     177  208425  208428 -208434  208440     176
  208422  208413  208407  208446     178  208422  208413 -208407  208446     179
  208422  208413 -208407  208446     180  208422  208413 -208407  208446     181
  208422  208425 -208428  208434     182  208422  208440 -208434  208428     138
  208413  208407  208446  208449       3  208413  208407  208446  208452      11
  208413  208407 -208446  208452      12  208413  208407 -208446  208452      13
  208413  208407 -208446  208452       6  208413  208422  208425  208428      51
  208413  208422  208440  208434     177  208407  208413  208422  208425     183
  208407  208413 -208422  208425     184  208407  208413 -208422  208425     185
  208407  208413 -208422  208425     186  208407  208413  208422  208440       3
  208407  208446  208452  208458       2  208401  208407  208413  208422     187
  208401  208407 -208413  208422     188  208401  208407 -208413  208422     180
  208401  208407 -208413  208422      33  208401  208407  208446  208449       3
  208401  208407  208446  208452      21  208401  208407 -208446  208452      22
  208401  208407 -208446  208452      23  208401  208407 -208446  208452       6
  208485  208482  208488  208494       2  208482  208488  208494  208500       1
  208482  208488 -208494  208500       4  208482  208488 -208494  208500       5
  208482  208488 -208494  208500       6  208482  208488  208494  208539       7
  208482  208488 -208494  208539       8  208482  208488 -208494  208539       9
  208482  208488 -208494  208539       6  208473  208464  208458  208482      24
  208473  208464 -208458  208482      25  208473  208464 -208458  208482      26
  208473  208464 -208458  208482      27  208464  208458  208482  208485       3
  208464  208458  208482  208488      11  208464  208458 -208482  208488      12
  208464  208458 -208482  208488      13  208464  208458 -208482  208488       6
  208458  208464  208473  208476       7  208458  208464 -208473  208476      28
  208458  208464 -208473  208476      29  208458  208464 -208473  208476      30
  208458  208464  208473  208479       7  208458  208464 -208473  208479      28
  208458  208464 -208473  208479      29  208458  208464 -208473  208479      30
  208458  208482  208488  208494       2  208452  208458  208464  208473      31
  208452  208458 -208464  208473      32  208452  208458 -208464  208473      26
  208452  208458 -208464  208473      33  208452  208458  208482  208485       3
  208452  208458  208482  208488      21  208452  208458 -208482  208488      22
  208452  208458 -208482  208488      23  208452  208458 -208482  208488       6
  208542  208539  208545  208551       2  208539  208545  208551  208560       7
  208539  208545 -208551  208560       8  208539  208545 -208551  208560       9
  208539  208545 -208551  208560       6  208509  208500  208494  208539      52
  208509  208500 -208494  208539      53  208509  208500 -208494  208539      54
  208509  208500 -208494  208539      55  208500  208494  208539  208542       3
  208500  208494  208539  208545      11  208500  208494 -208539  208545      12
  208500  208494 -208539  208545      13  208500  208494 -208539  208545       6
  208494  208500  208509  208515      56  208494  208500 -208509  208515      57
  208494  208500 -208509  208515      58  208494  208500 -208509  208515      59
  208494  208500  208509  208527      56  208494  208500 -208509  208527      57
  208494  208500 -208509  208527      58  208494  208500 -208509  208527      59
  208494  208539  208545  208551       2  208488  208494  208500  208509      60
  208488  208494 -208500  208509      61  208488  208494 -208500  208509      54
  208488  208494 -208500  208509      62  208488  208494  208539  208542       3
  208488  208494  208539  208545      21  208488  208494 -208539  208545      22
  208488  208494 -208539  208545      23  208488  208494 -208539  208545       6
  208563  208560  208566  208572       2  208560  208566  208572  208578       1
  208560  208566 -208572  208578       4  208560  208566 -208572  208578       5
  208560  208566 -208572  208578       6  208560  208566  208572  208626       7
  208560  208566 -208572  208626       8  208560  208566 -208572  208626       9
  208560  208566 -208572  208626       6  208551  208560  208566  208572       2
  208545  208551  208560  208563       3  208545  208551  208560  208566      21
  208545  208551 -208560  208566      22  208545  208551 -208560  208566      23
  208545  208551 -208560  208566       6  208629  208626  208632  208638       2
  208626  208632  208638  208644       1  208626  208632 -208638  208644       4
  208626  208632 -208638  208644       5  208626  208632 -208638  208644       6
  208626  208632  208638  208674       7  208626  208632 -208638  208674       8
  208626  208632 -208638  208674       9  208626  208632 -208638  208674       6
  208587  208578  208572  208626      10  208587  208596  208605  208614      10
  208578  208572  208626  208629       3  208578  208572  208626  208632      11
  208578  208572 -208626  208632      12  208578  208572 -208626  208632      13
  208578  208572 -208626  208632       6  208578  208587  208596  208605      16
  208578  208587 -208596  208605      17  208578  208587 -208596  208605      18
  208572  208578  208587  208596      16  208572  208578 -208587  208596      17
  208572  208578 -208587  208596      18  208572  208626  208632  208638       2
  208566  208572  208578  208587      10  208566  208572  208626  208629       3
  208566  208572  208626  208632      21  208566  208572 -208626  208632      22
  208566  208572 -208626  208632      23  208566  208572 -208626  208632       6
  208677  208674  208680  208686       2  208674  208680  208686  208695       7
  208674  208680 -208686  208695       8  208674  208680 -208686  208695       9
  208674  208680 -208686  208695       6  208662  208644  208638  208674      34
  208662  208644 -208638  208674      35  208662  208644 -208638  208674      36
  208662  208644 -208638  208674      37  208650  208644  208638  208674      34
  208650  208644 -208638  208674      35  208650  208644 -208638  208674      36
  208650  208644 -208638  208674      37  208644  208638  208674  208677       3
  208644  208638  208674  208680      11  208644  208638 -208674  208680      12
  208644  208638 -208674  208680      13  208644  208638 -208674  208680       6
  208638  208674  208680  208686       2  208632  208638  208644  208650      38
  208632  208638 -208644  208650      39  208632  208638 -208644  208650      36
  208632  208638 -208644  208650      40  208632  208638  208644  208662      38
  208632  208638 -208644  208662      39  208632  208638 -208644  208662      36
  208632  208638 -208644  208662      40  208632  208638  208674  208677       3
  208632  208638  208674  208680      21  208632  208638 -208674  208680      22
  208632  208638 -208674  208680      23  208632  208638 -208674  208680       6
  208698  208695  208701  208707       2  208695  208701  208707  208713       1
  208695  208701 -208707  208713       4  208695  208701 -208707  208713       5
  208695  208701 -208707  208713       6  208695  208701  208707  208740       7
  208695  208701 -208707  208740       8  208695  208701 -208707  208740       9
  208695  208701 -208707  208740       6  208686  208695  208701  208707       2
  208680  208686  208695  208698       3  208680  208686  208695  208701      21
  208680  208686 -208695  208701      22  208680  208686 -208695  208701      23
  208680  208686 -208695  208701       6  208743  208740  208746  208752       2
  208740  208746  208752  208758       1  208740  208746 -208752  208758       4
  208740  208746 -208752  208758       5  208740  208746 -208752  208758       6
  208740  208746  208752  208788       7  208740  208746 -208752  208788       8
  208740  208746 -208752  208788       9  208740  208746 -208752  208788       6
  208722  208713  208707  208740      64  208722  208713 -208707  208740      65
  208722  208713 -208707  208740      54  208722  208713 -208707  208740      66
  208713  208707  208740  208743       3  208713  208707  208740  208746      11
  208713  208707 -208740  208746      12  208713  208707 -208740  208746      13
  208713  208707 -208740  208746       6  208713  208722  208731  208734     117
  208713  208722 -208731  208734     118  208713  208722  208731  208737     117
  208713  208722 -208731  208737     118  208707  208713  208722  208731     119
  208707  208713 -208722  208731     120  208707  208713 -208722  208731     121
  208707  208713 -208722  208731     122  208707  208740  208746  208752       2
  208701  208707  208713  208722      75  208701  208707 -208713  208722      76
  208701  208707 -208713  208722      54  208701  208707 -208713  208722      77
  208701  208707  208740  208743       3  208701  208707  208740  208746      21
  208701  208707 -208740  208746      22  208701  208707 -208740  208746      23
  208701  208707 -208740  208746       6  208791  208788  208794  208800       2
  208788  208794  208800  208806       1  208788  208794 -208800  208806       4
  208788  208794 -208800  208806       5  208788  208794 -208800  208806       6
  208788  208794  208800  208845       7  208788  208794 -208800  208845       8
  208788  208794 -208800  208845       9  208788  208794 -208800  208845       6
  208776  208758  208752  208788      34  208776  208758 -208752  208788      35
  208776  208758 -208752  208788      36  208776  208758 -208752  208788      37
  208764  208758  208752  208788      34  208764  208758 -208752  208788      35
  208764  208758 -208752  208788      36  208764  208758 -208752  208788      37
  208758  208752  208788  208791       3  208758  208752  208788  208794      11
  208758  208752 -208788  208794      12  208758  208752 -208788  208794      13
  208758  208752 -208788  208794       6  208752  208788  208794  208800       2
  208746  208752  208758  208764      38  208746  208752 -208758  208764      39
  208746  208752 -208758  208764      36  208746  208752 -208758  208764      40
  208746  208752  208758  208776      38  208746  208752 -208758  208776      39
  208746  208752 -208758  208776      36  208746  208752 -208758  208776      40
  208746  208752  208788  208791       3  208746  208752  208788  208794      21
  208746  208752 -208788  208794      22  208746  208752 -208788  208794      23
  208746  208752 -208788  208794       6  208848  208845  208851  208857       2
  208845  208851  208857  208863       1  208845  208851 -208857  208863       4
  208845  208851 -208857  208863       5  208845  208851 -208857  208863       6
  208845  208851  208857  208893       7  208845  208851 -208857  208893       8
  208845  208851 -208857  208893       9  208845  208851 -208857  208893       6
  208824  208806  208800  208845     103  208824  208806 -208800  208845     104
  208824  208806 -208800  208845     105  208824  208806 -208800  208845     106
  208812  208806  208800  208845      34  208812  208806 -208800  208845      35
  208812  208806 -208800  208845      36  208812  208806 -208800  208845      37
  208812  208806  208824  208833     107  208812  208806 -208824  208833     108
  208812  208806 -208824  208833     109  208812  208806 -208824  208833     110
  208806  208800  208845  208848       3  208806  208800  208845  208851      11
  208806  208800 -208845  208851      12  208806  208800 -208845  208851      13
  208806  208800 -208845  208851       6  208800  208806  208824  208833     111
  208800  208806 -208824  208833     112  208800  208806 -208824  208833     109
  208800  208806 -208824  208833     113  208800  208845  208851  208857       2
  208794  208800  208806  208812      38  208794  208800 -208806  208812      39
  208794  208800 -208806  208812      36  208794  208800 -208806  208812      40
  208794  208800  208806  208824     114  208794  208800 -208806  208824     115
  208794  208800 -208806  208824     105  208794  208800 -208806  208824     116
  208794  208800  208845  208848       3  208794  208800  208845  208851      21
  208794  208800 -208845  208851      22  208794  208800 -208845  208851      23
  208794  208800 -208845  208851       6  208896  208893  208899  208905       2
  208893  208899  208905  208911       1  208893  208899 -208905  208911       4
  208893  208899 -208905  208911       5  208893  208899 -208905  208911       6
  208893  208899  208905  208935       7  208893  208899 -208905  208935       8
  208893  208899 -208905  208935       9  208893  208899 -208905  208935       6
  208881  208863  208857  208893      34  208881  208863 -208857  208893      35
  208881  208863 -208857  208893      36  208881  208863 -208857  208893      37
  208869  208863  208857  208893      34  208869  208863 -208857  208893      35
  208869  208863 -208857  208893      36  208869  208863 -208857  208893      37
  208863  208857  208893  208896       3  208863  208857  208893  208899      11
  208863  208857 -208893  208899      12  208863  208857 -208893  208899      13
  208863  208857 -208893  208899       6  208857  208893  208899  208905       2
  208851  208857  208863  208869      38  208851  208857 -208863  208869      39
  208851  208857 -208863  208869      36  208851  208857 -208863  208869      40
  208851  208857  208863  208881      38  208851  208857 -208863  208881      39
  208851  208857 -208863  208881      36  208851  208857 -208863  208881      40
  208851  208857  208893  208896       3  208851  208857  208893  208899      21
  208851  208857 -208893  208899      22  208851  208857 -208893  208899      23
  208851  208857 -208893  208899       6  208938  208935  208941  208947       2
  208935  208941  208947  208953       1  208935  208941 -208947  208953       4
  208935  208941 -208947  208953       5  208935  208941 -208947  208953       6
  208935  208941  208947  209001       7  208935  208941 -208947  209001       8
  208935  208941 -208947  209001       9  208935  208941 -208947  209001       6
  208929  208911  208905  208935      86  208929  208911 -208905  208935      87
  208929  208911 -208905  208935      88  208929  208911 -208905  208935      89
  208917  208911  208905  208935      34  208917  208911 -208905  208935      35
  208917  208911 -208905  208935      36  208917  208911 -208905  208935      37
  208911  208905  208935  208938       3  208911  208905  208935  208941      11
  208911  208905 -208935  208941      12  208911  208905 -208935  208941      13
  208911  208905 -208935  208941       6  208905  208935  208941  208947       2
  208899  208905  208911  208917      38  208899  208905 -208911  208917      39
  208899  208905 -208911  208917      36  208899  208905 -208911  208917      40
  208899  208905  208911  208929      99  208899  208905 -208911  208929     100
  208899  208905 -208911  208929      88  208899  208905 -208911  208929     101
  208899  208905  208935  208938       3  208899  208905  208935  208941      21
  208899  208905 -208935  208941      22  208899  208905 -208935  208941      23
  208899  208905 -208935  208941       6  209004  209001  209007  209013       2
  209001  209007  209013  209019       1  209001  209007 -209013  209019       4
  209001  209007 -209013  209019       5  209001  209007 -209013  209019       6
  209001  209007  209013  209037       7  209001  209007 -209013  209037       8
  209001  209007 -209013  209037       9  209001  209007 -209013  209037       6
  208962  208953  208947  209001      10  208962  208971  208980  208989      10
  208953  208947  209001  209004       3  208953  208947  209001  209007      11
  208953  208947 -209001  209007      12  208953  208947 -209001  209007      13
  208953  208947 -209001  209007       6  208953  208962  208971  208980      16
  208953  208962 -208971  208980      17  208953  208962 -208971  208980      18
  208947  208953  208962  208971      16  208947  208953 -208962  208971      17
  208947  208953 -208962  208971      18  208947  209001  209007  209013       2
  208941  208947  208953  208962      10  208941  208947  209001  209004       3
  208941  208947  209001  209007      21  208941  208947 -209001  209007      22
  208941  208947 -209001  209007      23  208941  208947 -209001  209007       6
  209040  209037  209043  209049       2  209037  209043  209049  209055       1
  209037  209043 -209049  209055       4  209037  209043 -209049  209055       5
  209037  209043 -209049  209055       6  209037  209043  209049  209073       7
  209037  209043 -209049  209073       8  209037  209043 -209049  209073       9
  209037  209043 -209049  209073       6  209028  209019  209013  209037      24
  209028  209019 -209013  209037      25  209028  209019 -209013  209037      26
  209028  209019 -209013  209037      27  209019  209013  209037  209040       3
  209019  209013  209037  209043      11  209019  209013 -209037  209043      12
  209019  209013 -209037  209043      13  209019  209013 -209037  209043       6
  209013  209019  209028  209031       7  209013  209019 -209028  209031      28
  209013  209019 -209028  209031      29  209013  209019 -209028  209031      30
  209013  209019  209028  209034       7  209013  209019 -209028  209034      28
  209013  209019 -209028  209034      29  209013  209019 -209028  209034      30
  209013  209037  209043  209049       2  209007  209013  209019  209028      31
  209007  209013 -209019  209028      32  209007  209013 -209019  209028      26
  209007  209013 -209019  209028      33  209007  209013  209037  209040       3
  209007  209013  209037  209043      21  209007  209013 -209037  209043      22
  209007  209013 -209037  209043      23  209007  209013 -209037  209043       6
  209076  209073  209079  209085       2  209073  209079  209085  209091       1
  209073  209079 -209085  209091       4  209073  209079 -209085  209091       5
  209073  209079 -209085  209091       6  209073  209079  209085  209103       7
  209073  209079 -209085  209103       8  209073  209079 -209085  209103       9
  209073  209079 -209085  209103       6  209064  209055  209049  209073      24
  209064  209055 -209049  209073      25  209064  209055 -209049  209073      26
  209064  209055 -209049  209073      27  209055  209049  209073  209076       3
  209055  209049  209073  209079      11  209055  209049 -209073  209079      12
  209055  209049 -209073  209079      13  209055  209049 -209073  209079       6
  209049  209055  209064  209067       7  209049  209055 -209064  209067      28
  209049  209055 -209064  209067      29  209049  209055 -209064  209067      30
  209049  209055  209064  209070       7  209049  209055 -209064  209070      28
  209049  209055 -209064  209070      29  209049  209055 -209064  209070      30
  209049  209073  209079  209085       2  209043  209049  209055  209064      31
  209043  209049 -209055  209064      32  209043  209049 -209055  209064      26
  209043  209049 -209055  209064      33  209043  209049  209073  209076       3
  209043  209049  209073  209079      21  209043  209049 -209073  209079      22
  209043  209049 -209073  209079      23  209043  209049 -209073  209079       6
  209106  209103  209109  209115       2  209103  209109  209115  209121       1
  209103  209109 -209115  209121       4  209103  209109 -209115  209121       5
  209103  209109 -209115  209121       6  209103  209109  209115  209154       7
  209103  209109 -209115  209154       8  209103  209109 -209115  209154       9
  209103  209109 -209115  209154       6  209091  209085  209103  209106       3
  209091  209085  209103  209109      11  209091  209085 -209103  209109      12
  209091  209085 -209103  209109      13  209091  209085 -209103  209109       6
  209085  209103  209109  209115       2  209079  209085  209103  209106       3
  209079  209085  209103  209109      21  209079  209085 -209103  209109      22
  209079  209085 -209103  209109      23  209079  209085 -209103  209109       6
  209157  209154  209160  209166       2  209154  209160  209166  209172       1
  209154  209160 -209166  209172       4  209154  209160 -209166  209172       5
  209154  209160 -209166  209172       6  209154  209160  209166  209211       7
  209154  209160 -209166  209211       8  209154  209160 -209166  209211       9
  209154  209160 -209166  209211       6  209130  209121  209115  209154      64
  209130  209121 -209115  209154      65  209130  209121 -209115  209154      54
  209130  209121 -209115  209154      66  209121  209115  209154  209157       3
  209121  209115  209154  209160      11  209121  209115 -209154  209160      12
  209121  209115 -209154  209160      13  209121  209115 -209154  209160       6
  209121  209130  209139  209142      67  209121  209130 -209139  209142      68
  209121  209130 -209139  209142      69  209121  209130 -209139  209142      70
  209115  209121  209130  209139      71  209115  209121 -209130  209139      72
  209115  209121 -209130  209139      73  209115  209121 -209130  209139      74
  209115  209154  209160  209166       2  209109  209115  209121  209130      75
  209109  209115 -209121  209130      76  209109  209115 -209121  209130      54
  209109  209115 -209121  209130      77  209109  209115  209154  209157       3
  209109  209115  209154  209160      21  209109  209115 -209154  209160      22
  209109  209115 -209154  209160      23  209109  209115 -209154  209160       6
  209214  209211  209217  209223       2  209211  209217  209223  209229       1
  209211  209217 -209223  209229       4  209211  209217 -209223  209229       5
  209211  209217 -209223  209229       6  209211  209217  209223  209268       7
  209211  209217 -209223  209268       8  209211  209217 -209223  209268       9
  209211  209217 -209223  209268       6  209181  209172  209166  209211      52
  209181  209172 -209166  209211      53  209181  209172 -209166  209211      54
  209181  209172 -209166  209211      55  209172  209166  209211  209214       3
  209172  209166  209211  209217      11  209172  209166 -209211  209217      12
  209172  209166 -209211  209217      13  209172  209166 -209211  209217       6
  209166  209172  209181  209187      56  209166  209172 -209181  209187      57
  209166  209172 -209181  209187      58  209166  209172 -209181  209187      59
  209166  209172  209181  209199      56  209166  209172 -209181  209199      57
  209166  209172 -209181  209199      58  209166  209172 -209181  209199      59
  209166  209211  209217  209223       2  209160  209166  209172  209181      60
  209160  209166 -209172  209181      61  209160  209166 -209172  209181      54
  209160  209166 -209172  209181      62  209160  209166  209211  209214       3
  209160  209166  209211  209217      21  209160  209166 -209211  209217      22
  209160  209166 -209211  209217      23  209160  209166 -209211  209217       6
  209271  209268  209274  209280       2  209268  209274  209280  209286       1
  209268  209274 -209280  209286       4  209268  209274 -209280  209286       5
  209268  209274 -209280  209286       6  209268  209274  209280  209334       7
  209268  209274 -209280  209334       8  209268  209274 -209280  209334       9
  209268  209274 -209280  209334       6  209238  209229  209223  209268      52
  209238  209229 -209223  209268      53  209238  209229 -209223  209268      54
  209238  209229 -209223  209268      55  209229  209223  209268  209271       3
  209229  209223  209268  209274      11  209229  209223 -209268  209274      12
  209229  209223 -209268  209274      13  209229  209223 -209268  209274       6
  209223  209229  209238  209244      56  209223  209229 -209238  209244      57
  209223  209229 -209238  209244      58  209223  209229 -209238  209244      59
  209223  209229  209238  209256      56  209223  209229 -209238  209256      57
  209223  209229 -209238  209256      58  209223  209229 -209238  209256      59
  209223  209268  209274  209280       2  209217  209223  209229  209238      60
  209217  209223 -209229  209238      61  209217  209223 -209229  209238      54
  209217  209223 -209229  209238      62  209217  209223  209268  209271       3
  209217  209223  209268  209274      21  209217  209223 -209268  209274      22
  209217  209223 -209268  209274      23  209217  209223 -209268  209274       6
  209337  209334  209340  209346       2  209334  209340  209346  209355       7
  209334  209340 -209346  209355       8  209334  209340 -209346  209355       9
  209334  209340 -209346  209355       6  209295  209286  209280  209334      10
  209295  209304  209313  209322      10  209286  209280  209334  209337       3
  209286  209280  209334  209340      11  209286  209280 -209334  209340      12
  209286  209280 -209334  209340      13  209286  209280 -209334  209340       6
  209286  209295  209304  209313      16  209286  209295 -209304  209313      17
  209286  209295 -209304  209313      18  209280  209286  209295  209304      16
  209280  209286 -209295  209304      17  209280  209286 -209295  209304      18
  209280  209334  209340  209346       2  209274  209280  209286  209295      10
  209274  209280  209334  209337       3  209274  209280  209334  209340      21
  209274  209280 -209334  209340      22  209274  209280 -209334  209340      23
  209274  209280 -209334  209340       6  209358  209355  209361  209367       2
  209355  209361  209367  209373       1  209355  209361 -209367  209373       4
  209355  209361 -209367  209373       5  209355  209361 -209367  209373       6
  209355  209361  209367  209421       7  209355  209361 -209367  209421       8
  209355  209361 -209367  209421       9  209355  209361 -209367  209421       6
  209346  209355  209361  209367       2  209340  209346  209355  209358       3
  209340  209346  209355  209361      21  209340  209346 -209355  209361      22
  209340  209346 -209355  209361      23  209340  209346 -209355  209361       6
  209424  209421  209427  209433       2  209421  209427  209433  209442       7
  209421  209427 -209433  209442       8  209421  209427 -209433  209442       9
  209421  209427 -209433  209442       6  209382  209373  209367  209421      10
  209382  209391  209400  209409      10  209373  209367  209421  209424       3
  209373  209367  209421  209427      11  209373  209367 -209421  209427      12
  209373  209367 -209421  209427      13  209373  209367 -209421  209427       6
  209373  209382  209391  209400      16  209373  209382 -209391  209400      17
  209373  209382 -209391  209400      18  209367  209373  209382  209391      16
  209367  209373 -209382  209391      17  209367  209373 -209382  209391      18
  209367  209421  209427  209433       2  209361  209367  209373  209382      10
  209361  209367  209421  209424       3  209361  209367  209421  209427      21
  209361  209367 -209421  209427      22  209361  209367 -209421  209427      23
  209361  209367 -209421  209427       6  209445  209442  209448  209454       2
  209442  209448  209454  209460       1  209442  209448 -209454  209460       4
  209442  209448 -209454  209460       5  209442  209448 -209454  209460       6
  209442  209448  209454  209478       7  209442  209448 -209454  209478       8
  209442  209448 -209454  209478       9  209442  209448 -209454  209478       6
  209433  209442  209448  209454       2  209427  209433  209442  209445       3
  209427  209433  209442  209448      21  209427  209433 -209442  209448      22
  209427  209433 -209442  209448      23  209427  209433 -209442  209448       6
  209481  209478  209484  209490       2  209478  209484  209490  209496       1
  209478  209484 -209490  209496       4  209478  209484 -209490  209496       5
  209478  209484 -209490  209496       6  209478  209484  209490  209544       7
  209478  209484 -209490  209544       8  209478  209484 -209490  209544       9
  209478  209484 -209490  209544       6  209469  209460  209454  209478      24
  209469  209460 -209454  209478      25  209469  209460 -209454  209478      26
  209469  209460 -209454  209478      27  209460  209454  209478  209481       3
  209460  209454  209478  209484      11  209460  209454 -209478  209484      12
  209460  209454 -209478  209484      13  209460  209454 -209478  209484       6
  209454  209460  209469  209472       7  209454  209460 -209469  209472      28
  209454  209460 -209469  209472      29  209454  209460 -209469  209472      30
  209454  209460  209469  209475       7  209454  209460 -209469  209475      28
  209454  209460 -209469  209475      29  209454  209460 -209469  209475      30
  209454  209478  209484  209490       2  209448  209454  209460  209469      31
  209448  209454 -209460  209469      32  209448  209454 -209460  209469      26
  209448  209454 -209460  209469      33  209448  209454  209478  209481       3
  209448  209454  209478  209484      21  209448  209454 -209478  209484      22
  209448  209454 -209478  209484      23  209448  209454 -209478  209484       6
  209547  209544  209550  209556       2  209544  209550  209556  209562       1
  209544  209550 -209556  209562       4  209544  209550 -209556  209562       5
  209544  209550 -209556  209562       6  209544  209550  209556  209574       7
  209544  209550 -209556  209574       8  209544  209550 -209556  209574       9
  209544  209550 -209556  209574       6  209505  209496  209490  209544      10
  209505  209514  209523  209532      10  209496  209490  209544  209547       3
  209496  209490  209544  209550      11  209496  209490 -209544  209550      12
  209496  209490 -209544  209550      13  209496  209490 -209544  209550       6
  209496  209505  209514  209523      16  209496  209505 -209514  209523      17
  209496  209505 -209514  209523      18  209490  209496  209505  209514      16
  209490  209496 -209505  209514      17  209490  209496 -209505  209514      18
  209490  209544  209550  209556       2  209484  209490  209496  209505      10
  209484  209490  209544  209547       3  209484  209490  209544  209550      21
  209484  209490 -209544  209550      22  209484  209490 -209544  209550      23
  209484  209490 -209544  209550       6  209577  209574  209580  209586       2
  209574  209580  209586  209592       1  209574  209580 -209586  209592       4
  209574  209580 -209586  209592       5  209574  209580 -209586  209592       6
  209574  209580  209586  209625       7  209574  209580 -209586  209625       8
  209574  209580 -209586  209625       9  209574  209580 -209586  209625       6
  209562  209556  209574  209577       3  209562  209556  209574  209580      11
  209562  209556 -209574  209580      12  209562  209556 -209574  209580      13
  209562  209556 -209574  209580       6  209556  209574  209580  209586       2
  209550  209556  209574  209577       3  209550  209556  209574  209580      21
  209550  209556 -209574  209580      22  209550  209556 -209574  209580      23
  209550  209556 -209574  209580       6  209628  209625  209631  209637       2
  209625  209631  209637  209643       1  209625  209631 -209637  209643       4
  209625  209631 -209637  209643       5  209625  209631 -209637  209643       6
  209625  209631  209637  209682       7  209625  209631 -209637  209682       8
  209625  209631 -209637  209682       9  209625  209631 -209637  209682       6
  209601  209592  209586  209625      64  209601  209592 -209586  209625      65
  209601  209592 -209586  209625      54  209601  209592 -209586  209625      66
  209592  209586  209625  209628       3  209592  209586  209625  209631      11
  209592  209586 -209625  209631      12  209592  209586 -209625  209631      13
  209592  209586 -209625  209631       6  209592  209601  209610  209613       7
  209592  209601  209610  209616      78  209592  209601 -209610  209616      79
  209592  209601 -209610  209616      80  209592  209601 -209610  209616      81
  209586  209592  209601  209610      82  209586  209592 -209601  209610      83
  209586  209592 -209601  209610      84  209586  209592 -209601  209610      85
  209586  209625  209631  209637       2  209580  209586  209592  209601      75
  209580  209586 -209592  209601      76  209580  209586 -209592  209601      54
  209580  209586 -209592  209601      77  209580  209586  209625  209628       3
  209580  209586  209625  209631      21  209580  209586 -209625  209631      22
  209580  209586 -209625  209631      23  209580  209586 -209625  209631       6
  209685  209682  209688  209694       2  209682  209688  209694  209700       1
  209682  209688 -209694  209700       4  209682  209688 -209694  209700       5
  209682  209688 -209694  209700       6  209682  209688  209694  209727       7
  209682  209688 -209694  209727       8  209682  209688 -209694  209727       9
  209682  209688 -209694  209727       6  209661  209643  209637  209682     103
  209661  209643 -209637  209682     104  209661  209643 -209637  209682     105
  209661  209643 -209637  209682     106  209649  209643  209637  209682      34
  209649  209643 -209637  209682      35  209649  209643 -209637  209682      36
  209649  209643 -209637  209682      37  209649  209643  209661  209670     107
  209649  209643 -209661  209670     108  209649  209643 -209661  209670     109
  209649  209643 -209661  209670     110  209643  209637  209682  209685       3
  209643  209637  209682  209688      11  209643  209637 -209682  209688      12
  209643  209637 -209682  209688      13  209643  209637 -209682  209688       6
  209637  209643  209661  209670     111  209637  209643 -209661  209670     112
  209637  209643 -209661  209670     109  209637  209643 -209661  209670     113
  209637  209682  209688  209694       2  209631  209637  209643  209649      38
  209631  209637 -209643  209649      39  209631  209637 -209643  209649      36
  209631  209637 -209643  209649      40  209631  209637  209643  209661     114
  209631  209637 -209643  209661     115  209631  209637 -209643  209661     105
  209631  209637 -209643  209661     116  209631  209637  209682  209685       3
  209631  209637  209682  209688      21  209631  209637 -209682  209688      22
  209631  209637 -209682  209688      23  209631  209637 -209682  209688       6
  209730  209727  209733  209739       2  209727  209733  209739  209745       1
  209727  209733 -209739  209745       4  209727  209733 -209739  209745       5
  209727  209733 -209739  209745       6  209727  209733  209739  209793       7
  209727  209733 -209739  209793       8  209727  209733 -209739  209793       9
  209727  209733 -209739  209793       6  209709  209700  209694  209727      64
  209709  209700 -209694  209727      65  209709  209700 -209694  209727      54
  209709  209700 -209694  209727      66  209700  209694  209727  209730       3
  209700  209694  209727  209733      11  209700  209694 -209727  209733      12
  209700  209694 -209727  209733      13  209700  209694 -209727  209733       6
  209700  209709  209718  209721     117  209700  209709 -209718  209721     118
  209700  209709  209718  209724     117  209700  209709 -209718  209724     118
  209694  209700  209709  209718     119  209694  209700 -209709  209718     120
  209694  209700 -209709  209718     121  209694  209700 -209709  209718     122
  209694  209727  209733  209739       2  209688  209694  209700  209709      75
  209688  209694 -209700  209709      76  209688  209694 -209700  209709      54
  209688  209694 -209700  209709      77  209688  209694  209727  209730       3
  209688  209694  209727  209733      21  209688  209694 -209727  209733      22
  209688  209694 -209727  209733      23  209688  209694 -209727  209733       6
  209796  209793  209799  209805       2  209793  209799  209805  209811       1
  209793  209799 -209805  209811       4  209793  209799 -209805  209811       5
  209793  209799 -209805  209811       6  209793  209799  209805  209865       7
  209793  209799 -209805  209865       8  209793  209799 -209805  209865       9
  209793  209799 -209805  209865       6  209754  209745  209739  209793      10
  209754  209763  209772  209781      10  209745  209739  209793  209796       3
  209745  209739  209793  209799      11  209745  209739 -209793  209799      12
  209745  209739 -209793  209799      13  209745  209739 -209793  209799       6
  209745  209754  209763  209772      16  209745  209754 -209763  209772      17
  209745  209754 -209763  209772      18  209739  209745  209754  209763      16
  209739  209745 -209754  209763      17  209739  209745 -209754  209763      18
  209739  209793  209799  209805       2  209733  209739  209745  209754      10
  209733  209739  209793  209796       3  209733  209739  209793  209799      21
  209733  209739 -209793  209799      22  209733  209739 -209793  209799      23
  209733  209739 -209793  209799       6  209868  209865  209871  209877       2
  209865  209871  209877  209883       1  209865  209871 -209877  209883       4
  209865  209871 -209877  209883       5  209865  209871 -209877  209883       6
  209865  209871  209877  209922       7  209865  209871 -209877  209922       8
  209865  209871 -209877  209922       9  209865  209871 -209877  209922       6
  209829  209838  209844  209847      51  209829  209838 -209844  209847       6
  209829  209838  209844  209856      51  209829  209838 -209844  209856       6
  209820  209811  209805  209865      10  209820  209829  209838  209844       7
  209820  209829 -209838  209844      29  209811  209805  209865  209868       3
  209811  209805  209865  209871      11  209811  209805 -209865  209871      12
  209811  209805 -209865  209871      13  209811  209805 -209865  209871       6
  209811  209820  209829  209838      10  209805  209811  209820  209829      16
  209805  209811 -209820  209829      17  209805  209811 -209820  209829      18
  209805  209865  209871  209877       2  209799  209805  209811  209820      10
  209799  209805  209865  209868       3  209799  209805  209865  209871      21
  209799  209805 -209865  209871      22  209799  209805 -209865  209871      23
  209799  209805 -209865  209871       6  209925  209922  209928  209934       2
  209922  209928  209934  209940       1  209922  209928 -209934  209940       4
  209922  209928 -209934  209940       5  209922  209928 -209934  209940       6
  209922  209928  209934  209973       7  209922  209928 -209934  209973       8
  209922  209928 -209934  209973       9  209922  209928 -209934  209973       6
  209901  209883  209877  209922     103  209901  209883 -209877  209922     104
  209901  209883 -209877  209922     105  209901  209883 -209877  209922     106
  209889  209883  209877  209922      34  209889  209883 -209877  209922      35
  209889  209883 -209877  209922      36  209889  209883 -209877  209922      37
  209889  209883  209901  209910     107  209889  209883 -209901  209910     108
  209889  209883 -209901  209910     109  209889  209883 -209901  209910     110
  209883  209877  209922  209925       3  209883  209877  209922  209928      11
  209883  209877 -209922  209928      12  209883  209877 -209922  209928      13
  209883  209877 -209922  209928       6  209877  209883  209901  209910     111
  209877  209883 -209901  209910     112  209877  209883 -209901  209910     109
  209877  209883 -209901  209910     113  209877  209922  209928  209934       2
  209871  209877  209883  209889      38  209871  209877 -209883  209889      39
  209871  209877 -209883  209889      36  209871  209877 -209883  209889      40
  209871  209877  209883  209901     114  209871  209877 -209883  209901     115
  209871  209877 -209883  209901     105  209871  209877 -209883  209901     116
  209871  209877  209922  209925       3  209871  209877  209922  209928      21
  209871  209877 -209922  209928      22  209871  209877 -209922  209928      23
  209871  209877 -209922  209928       6  209976  209973  209979  209985       2
  209973  209979  209985  209991       1  209973  209979 -209985  209991       4
  209973  209979 -209985  209991       5  209973  209979 -209985  209991       6
  209973  209979  209985  210018       7  209973  209979 -209985  210018       8
  209973  209979 -209985  210018       9  209973  209979 -209985  210018       6
  209949  209940  209934  209973      64  209949  209940 -209934  209973      65
  209949  209940 -209934  209973      54  209949  209940 -209934  209973      66
  209940  209934  209973  209976       3  209940  209934  209973  209979      11
  209940  209934 -209973  209979      12  209940  209934 -209973  209979      13
  209940  209934 -209973  209979       6  209940  209949  209958  209961       7
  209940  209949  209958  209964      78  209940  209949 -209958  209964      79
  209940  209949 -209958  209964      80  209940  209949 -209958  209964      81
  209934  209940  209949  209958      82  209934  209940 -209949  209958      83
  209934  209940 -209949  209958      84  209934  209940 -209949  209958      85
  209934  209973  209979  209985       2  209928  209934  209940  209949      75
  209928  209934 -209940  209949      76  209928  209934 -209940  209949      54
  209928  209934 -209940  209949      77  209928  209934  209973  209976       3
  209928  209934  209973  209979      21  209928  209934 -209973  209979      22
  209928  209934 -209973  209979      23  209928  209934 -209973  209979       6
  210021  210018  210024  210030       2  210018  210024  210030  210036       1
  210018  210024 -210030  210036       4  210018  210024 -210030  210036       5
  210018  210024 -210030  210036       6  210018  210024  210030  210075       7
  210018  210024 -210030  210075       8  210018  210024 -210030  210075       9
  210018  210024 -210030  210075       6  210000  209991  209985  210018      64
  210000  209991 -209985  210018      65  210000  209991 -209985  210018      54
  210000  209991 -209985  210018      66  209991  209985  210018  210021       3
  209991  209985  210018  210024      11  209991  209985 -210018  210024      12
  209991  209985 -210018  210024      13  209991  209985 -210018  210024       6
  209991  210000  210009  210012     117  209991  210000 -210009  210012     118
  209991  210000  210009  210015     117  209991  210000 -210009  210015     118
  209985  209991  210000  210009     119  209985  209991 -210000  210009     120
  209985  209991 -210000  210009     121  209985  209991 -210000  210009     122
  209985  210018  210024  210030       2  209979  209985  209991  210000      75
  209979  209985 -209991  210000      76  209979  209985 -209991  210000      54
  209979  209985 -209991  210000      77  209979  209985  210018  210021       3
  209979  209985  210018  210024      21  209979  209985 -210018  210024      22
  209979  209985 -210018  210024      23  209979  209985 -210018  210024       6
  210078  210075  210081  210087       2  210075  210081  210087  210093       1
  210075  210081 -210087  210093       4  210075  210081 -210087  210093       5
  210075  210081 -210087  210093       6  210075  210081  210087  210132       7
  210075  210081 -210087  210132       8  210075  210081 -210087  210132       9
  210075  210081 -210087  210132       6  210054  210036  210030  210075     103
  210054  210036 -210030  210075     104  210054  210036 -210030  210075     105
  210054  210036 -210030  210075     106  210042  210036  210030  210075      34
  210042  210036 -210030  210075      35  210042  210036 -210030  210075      36
  210042  210036 -210030  210075      37  210042  210036  210054  210063     107
  210042  210036 -210054  210063     108  210042  210036 -210054  210063     109
  210042  210036 -210054  210063     110  210036  210030  210075  210078       3
  210036  210030  210075  210081      11  210036  210030 -210075  210081      12
  210036  210030 -210075  210081      13  210036  210030 -210075  210081       6
  210030  210036  210054  210063     111  210030  210036 -210054  210063     112
  210030  210036 -210054  210063     109  210030  210036 -210054  210063     113
  210030  210075  210081  210087       2  210024  210030  210036  210042      38
  210024  210030 -210036  210042      39  210024  210030 -210036  210042      36
  210024  210030 -210036  210042      40  210024  210030  210036  210054     114
  210024  210030 -210036  210054     115  210024  210030 -210036  210054     105
  210024  210030 -210036  210054     116  210024  210030  210075  210078       3
  210024  210030  210075  210081      21  210024  210030 -210075  210081      22
  210024  210030 -210075  210081      23  210024  210030 -210075  210081       6
  210135  210132  210138  210144       2  210132  210138  210144  210150       1
  210132  210138 -210144  210150       4  210132  210138 -210144  210150       5
  210132  210138 -210144  210150       6  210132  210138  210144  210177       7
  210132  210138 -210144  210177       8  210132  210138 -210144  210177       9
  210132  210138 -210144  210177       6  210111  210093  210087  210132     103
  210111  210093 -210087  210132     104  210111  210093 -210087  210132     105
  210111  210093 -210087  210132     106  210099  210093  210087  210132      34
  210099  210093 -210087  210132      35  210099  210093 -210087  210132      36
  210099  210093 -210087  210132      37  210099  210093  210111  210120     107
  210099  210093 -210111  210120     108  210099  210093 -210111  210120     109
  210099  210093 -210111  210120     110  210093  210087  210132  210135       3
  210093  210087  210132  210138      11  210093  210087 -210132  210138      12
  210093  210087 -210132  210138      13  210093  210087 -210132  210138       6
  210087  210093  210111  210120     111  210087  210093 -210111  210120     112
  210087  210093 -210111  210120     109  210087  210093 -210111  210120     113
  210087  210132  210138  210144       2  210081  210087  210093  210099      38
  210081  210087 -210093  210099      39  210081  210087 -210093  210099      36
  210081  210087 -210093  210099      40  210081  210087  210093  210111     114
  210081  210087 -210093  210111     115  210081  210087 -210093  210111     105
  210081  210087 -210093  210111     116  210081  210087  210132  210135       3
  210081  210087  210132  210138      21  210081  210087 -210132  210138      22
  210081  210087 -210132  210138      23  210081  210087 -210132  210138       6
  210180  210177  210183  210189       2  210177  210183  210189  210195       1
  210177  210183 -210189  210195       4  210177  210183 -210189  210195       5
  210177  210183 -210189  210195       6  210177  210183  210189  210228       7
  210177  210183 -210189  210228       8  210177  210183 -210189  210228       9
  210177  210183 -210189  210228       6  210159  210150  210144  210177      64
  210159  210150 -210144  210177      65  210159  210150 -210144  210177      54
  210159  210150 -210144  210177      66  210150  210144  210177  210180       3
  210150  210144  210177  210183      11  210150  210144 -210177  210183      12
  210150  210144 -210177  210183      13  210150  210144 -210177  210183       6
  210150  210159  210168  210171     117  210150  210159 -210168  210171     118
  210150  210159  210168  210174     117  210150  210159 -210168  210174     118
  210144  210150  210159  210168     119  210144  210150 -210159  210168     120
  210144  210150 -210159  210168     121  210144  210150 -210159  210168     122
  210144  210177  210183  210189       2  210138  210144  210150  210159      75
  210138  210144 -210150  210159      76  210138  210144 -210150  210159      54
  210138  210144 -210150  210159      77  210138  210144  210177  210180       3
  210138  210144  210177  210183      21  210138  210144 -210177  210183      22
  210138  210144 -210177  210183      23  210138  210144 -210177  210183       6
  210231  210228  210234  210240       2  210228  210234  210240  210246       1
  210228  210234 -210240  210246       4  210228  210234 -210240  210246       5
  210228  210234 -210240  210246       6  210228  210234  210240  210285       7
  210228  210234 -210240  210285       8  210228  210234 -210240  210285       9
  210228  210234 -210240  210285       6  210204  210195  210189  210228      64
  210204  210195 -210189  210228      65  210204  210195 -210189  210228      54
  210204  210195 -210189  210228      66  210195  210189  210228  210231       3
  210195  210189  210228  210234      11  210195  210189 -210228  210234      12
  210195  210189 -210228  210234      13  210195  210189 -210228  210234       6
  210195  210204  210213  210216       7  210195  210204  210213  210219      78
  210195  210204 -210213  210219      79  210195  210204 -210213  210219      80
  210195  210204 -210213  210219      81  210189  210195  210204  210213      82
  210189  210195 -210204  210213      83  210189  210195 -210204  210213      84
  210189  210195 -210204  210213      85  210189  210228  210234  210240       2
  210183  210189  210195  210204      75  210183  210189 -210195  210204      76
  210183  210189 -210195  210204      54  210183  210189 -210195  210204      77
  210183  210189  210228  210231       3  210183  210189  210228  210234      21
  210183  210189 -210228  210234      22  210183  210189 -210228  210234      23
  210183  210189 -210228  210234       6  210288  210285  210291  210297       2
  210285  210291  210297  210303       1  210285  210291 -210297  210303       4
  210285  210291 -210297  210303       5  210285  210291 -210297  210303       6
  210285  210291  210297  210321       7  210285  210291 -210297  210321       8
  210285  210291 -210297  210321       9  210285  210291 -210297  210321       6
  210255  210246  210240  210285      52  210255  210246 -210240  210285      53
  210255  210246 -210240  210285      54  210255  210246 -210240  210285      55
  210246  210240  210285  210288       3  210246  210240  210285  210291      11
  210246  210240 -210285  210291      12  210246  210240 -210285  210291      13
  210246  210240 -210285  210291       6  210240  210246  210255  210261      56
  210240  210246 -210255  210261      57  210240  210246 -210255  210261      58
  210240  210246 -210255  210261      59  210240  210246  210255  210273      56
  210240  210246 -210255  210273      57  210240  210246 -210255  210273      58
  210240  210246 -210255  210273      59  210240  210285  210291  210297       2
  210234  210240  210246  210255      60  210234  210240 -210246  210255      61
  210234  210240 -210246  210255      54  210234  210240 -210246  210255      62
  210234  210240  210285  210288       3  210234  210240  210285  210291      21
  210234  210240 -210285  210291      22  210234  210240 -210285  210291      23
  210234  210240 -210285  210291       6  210324  210321  210327  210333       2
  210321  210327  210333  210339       1  210321  210327 -210333  210339       4
  210321  210327 -210333  210339       5  210321  210327 -210333  210339       6
  210321  210327  210333  210369       7  210321  210327 -210333  210369       8
  210321  210327 -210333  210369       9  210321  210327 -210333  210369       6
  210312  210303  210297  210321      24  210312  210303 -210297  210321      25
  210312  210303 -210297  210321      26  210312  210303 -210297  210321      27
  210303  210297  210321  210324       3  210303  210297  210321  210327      11
  210303  210297 -210321  210327      12  210303  210297 -210321  210327      13
  210303  210297 -210321  210327       6  210297  210303  210312  210315       7
  210297  210303 -210312  210315      28  210297  210303 -210312  210315      29
  210297  210303 -210312  210315      30  210297  210303  210312  210318       7
  210297  210303 -210312  210318      28  210297  210303 -210312  210318      29
  210297  210303 -210312  210318      30  210297  210321  210327  210333       2
  210291  210297  210303  210312      31  210291  210297 -210303  210312      32
  210291  210297 -210303  210312      26  210291  210297 -210303  210312      33
  210291  210297  210321  210324       3  210291  210297  210321  210327      21
  210291  210297 -210321  210327      22  210291  210297 -210321  210327      23
  210291  210297 -210321  210327       6  210372  210369  210375  210381       2
  210369  210375  210381  210387       1  210369  210375 -210381  210387       4
  210369  210375 -210381  210387       5  210369  210375 -210381  210387       6
  210369  210375  210381  210411       7  210369  210375 -210381  210411       8
  210369  210375 -210381  210411       9  210369  210375 -210381  210411       6
  210357  210339  210333  210369      34  210357  210339 -210333  210369      35
  210357  210339 -210333  210369      36  210357  210339 -210333  210369      37
  210345  210339  210333  210369      34  210345  210339 -210333  210369      35
  210345  210339 -210333  210369      36  210345  210339 -210333  210369      37
  210339  210333  210369  210372       3  210339  210333  210369  210375      11
  210339  210333 -210369  210375      12  210339  210333 -210369  210375      13
  210339  210333 -210369  210375       6  210333  210369  210375  210381       2
  210327  210333  210339  210345      38  210327  210333 -210339  210345      39
  210327  210333 -210339  210345      36  210327  210333 -210339  210345      40
  210327  210333  210339  210357      38  210327  210333 -210339  210357      39
  210327  210333 -210339  210357      36  210327  210333 -210339  210357      40
  210327  210333  210369  210372       3  210327  210333  210369  210375      21
  210327  210333 -210369  210375      22  210327  210333 -210369  210375      23
  210327  210333 -210369  210375       6  210414  210411  210417  210423       2
  210411  210417  210423  210429       1  210411  210417 -210423  210429       4
  210411  210417 -210423  210429       5  210411  210417 -210423  210429       6
  210411  210417  210423  210453       7  210411  210417 -210423  210453       8
  210411  210417 -210423  210453       9  210411  210417 -210423  210453       6
  210405  210387  210381  210411      86  210405  210387 -210381  210411      87
  210405  210387 -210381  210411      88  210405  210387 -210381  210411      89
  210393  210387  210381  210411      34  210393  210387 -210381  210411      35
  210393  210387 -210381  210411      36  210393  210387 -210381  210411      37
  210387  210381  210411  210414       3  210387  210381  210411  210417      11
  210387  210381 -210411  210417      12  210387  210381 -210411  210417      13
  210387  210381 -210411  210417       6  210381  210411  210417  210423       2
  210375  210381  210387  210393      38  210375  210381 -210387  210393      39
  210375  210381 -210387  210393      36  210375  210381 -210387  210393      40
  210375  210381  210387  210405      99  210375  210381 -210387  210405     100
  210375  210381 -210387  210405      88  210375  210381 -210387  210405     101
  210375  210381  210411  210414       3  210375  210381  210411  210417      21
  210375  210381 -210411  210417      22  210375  210381 -210411  210417      23
  210375  210381 -210411  210417       6  210456  210453  210459  210465       2
  210453  210459  210465  210471       1  210453  210459 -210465  210471       4
  210453  210459 -210465  210471       5  210453  210459 -210465  210471       6
  210453  210459  210465  210486       7  210453  210459 -210465  210486       8
  210453  210459 -210465  210486       9  210453  210459 -210465  210486       6
  210447  210429  210423  210453      86  210447  210429 -210423  210453      87
  210447  210429 -210423  210453      88  210447  210429 -210423  210453      89
  210435  210429  210423  210453      34  210435  210429 -210423  210453      35
  210435  210429 -210423  210453      36  210435  210429 -210423  210453      37
  210429  210423  210453  210456       3  210429  210423  210453  210459      11
  210429  210423 -210453  210459      12  210429  210423 -210453  210459      13
  210429  210423 -210453  210459       6  210423  210453  210459  210465       2
  210417  210423  210429  210435      38  210417  210423 -210429  210435      39
  210417  210423 -210429  210435      36  210417  210423 -210429  210435      40
  210417  210423  210429  210447      99  210417  210423 -210429  210447     100
  210417  210423 -210429  210447      88  210417  210423 -210429  210447     101
  210417  210423  210453  210456       3  210417  210423  210453  210459      21
  210417  210423 -210453  210459      22  210417  210423 -210453  210459      23
  210417  210423 -210453  210459       6  210489  210486  210492  210498       2
  210486  210492  210498  210504       1  210486  210492 -210498  210504       4
  210486  210492 -210498  210504       5  210486  210492 -210498  210504       6
  210486  210492  210498  210531       7  210486  210492 -210498  210531       8
  210486  210492 -210498  210531       9  210486  210492 -210498  210531       6
  210480  210471  210465  210486     123  210480  210471 -210465  210486     124
  210480  210471 -210465  210486     125  210480  210471 -210465  210486     126
  210471  210465  210486  210489       3  210471  210465  210486  210492      11
  210471  210465 -210486  210492      12  210471  210465 -210486  210492      13
  210471  210465 -210486  210492       6  210465  210486  210492  210498       2
  210459  210465  210471  210480     131  210459  210465 -210471  210480     132
  210459  210465 -210471  210480     125  210459  210465 -210471  210480     133
  210459  210465  210486  210489       3  210459  210465  210486  210492      21
  210459  210465 -210486  210492      22  210459  210465 -210486  210492      23
  210459  210465 -210486  210492       6  210534  210531  210537  210543       2
  210531  210537  210543  210549       1  210531  210537 -210543  210549       4
  210531  210537 -210543  210549       5  210531  210537 -210543  210549       6
  210531  210537  210543  210594       7  210531  210537 -210543  210594       8
  210531  210537 -210543  210594       9  210531  210537 -210543  210594       6
  210513  210504  210498  210531      64  210513  210504 -210498  210531      65
  210513  210504 -210498  210531      54  210513  210504 -210498  210531      66
  210504  210498  210531  210534       3  210504  210498  210531  210537      11
  210504  210498 -210531  210537      12  210504  210498 -210531  210537      13
  210504  210498 -210531  210537       6  210504  210513  210522  210525     117
  210504  210513 -210522  210525     118  210504  210513  210522  210528     117
  210504  210513 -210522  210528     118  210498  210504  210513  210522     119
  210498  210504 -210513  210522     120  210498  210504 -210513  210522     121
  210498  210504 -210513  210522     122  210498  210531  210537  210543       2
  210492  210498  210504  210513      75  210492  210498 -210504  210513      76
  210492  210498 -210504  210513      54  210492  210498 -210504  210513      77
  210492  210498  210531  210534       3  210492  210498  210531  210537      21
  210492  210498 -210531  210537      22  210492  210498 -210531  210537      23
  210492  210498 -210531  210537       6  210597  210594  210600  210606       2
  210594  210600  210606  210612       1  210594  210600 -210606  210612       4
  210594  210600 -210606  210612       5  210594  210600 -210606  210612       6
  210594  210600  210606  210639       7  210594  210600 -210606  210639       8
  210594  210600 -210606  210639       9  210594  210600 -210606  210639       6
  210576  210573  210582  210588      41  210567  210561  210558  210588      41
  210567  210573 -210582  210588      41  210561  210558  210588  210582      41
  210561  210567  210573  210576      41  210561  210567 -210573  210582      41
  210558  210549  210543  210594      42  210558  210549 -210543  210594      43
  210558  210549 -210543  210594      44  210558  210549 -210543  210594      45
  210558  210561  210567  210573      41  210558  210588 -210582  210573      41
  210549  210543  210594  210597       3  210549  210543  210594  210600      11
  210549  210543 -210594  210600      12  210549  210543 -210594  210600      13
  210549  210543 -210594  210600       6  210549  210558  210561  210567      41
  210549  210558  210588  210582      41  210543  210549  210558  210561       7
  210543  210549 -210558  210561      46  210543  210549 -210558  210561      29
  210543  210549 -210558  210561      47  210543  210549  210558  210588       7
  210543  210549 -210558  210588      46  210543  210549 -210558  210588      29
  210543  210549 -210558  210588      47  210543  210594  210600  210606       2
  210537  210543  210549  210558      48  210537  210543 -210549  210558      49
  210537  210543 -210549  210558      44  210537  210543 -210549  210558      50
  210537  210543  210594  210597       3  210537  210543  210594  210600      21
  210537  210543 -210594  210600      22  210537  210543 -210594  210600      23
  210537  210543 -210594  210600       6  210642  210639  210645  210651       2
  210639  210645  210651  210657       1  210639  210645 -210651  210657       4
  210639  210645 -210651  210657       5  210639  210645 -210651  210657       6
  210639  210645  210651  210705       7  210639  210645 -210651  210705       8
  210639  210645 -210651  210705       9  210639  210645 -210651  210705       6
  210621  210612  210606  210639      64  210621  210612 -210606  210639      65
  210621  210612 -210606  210639      54  210621  210612 -210606  210639      66
  210612  210606  210639  210642       3  210612  210606  210639  210645      11
  210612  210606 -210639  210645      12  210612  210606 -210639  210645      13
  210612  210606 -210639  210645       6  210612  210621  210630  210633     117
  210612  210621 -210630  210633     118  210612  210621  210630  210636     117
  210612  210621 -210630  210636     118  210606  210612  210621  210630     119
  210606  210612 -210621  210630     120  210606  210612 -210621  210630     121
  210606  210612 -210621  210630     122  210606  210639  210645  210651       2
  210600  210606  210612  210621      75  210600  210606 -210612  210621      76
  210600  210606 -210612  210621      54  210600  210606 -210612  210621      77
  210600  210606  210639  210642       3  210600  210606  210639  210645      21
  210600  210606 -210639  210645      22  210600  210606 -210639  210645      23
  210600  210606 -210639  210645       6  210708  210705  210711  210717       2
  210705  210711  210717  210723       1  210705  210711 -210717  210723       4
  210705  210711 -210717  210723       5  210705  210711 -210717  210723       6
  210705  210711  210717  210750       7  210705  210711 -210717  210750       8
  210705  210711 -210717  210750       9  210705  210711 -210717  210750       6
  210666  210657  210651  210705      10  210666  210675  210684  210693      10
  210657  210651  210705  210708       3  210657  210651  210705  210711      11
  210657  210651 -210705  210711      12  210657  210651 -210705  210711      13
  210657  210651 -210705  210711       6  210657  210666  210675  210684      16
  210657  210666 -210675  210684      17  210657  210666 -210675  210684      18
  210651  210657  210666  210675      16  210651  210657 -210666  210675      17
  210651  210657 -210666  210675      18  210651  210705  210711  210717       2
  210645  210651  210657  210666      10  210645  210651  210705  210708       3
  210645  210651  210705  210711      21  210645  210651 -210705  210711      22
  210645  210651 -210705  210711      23  210645  210651 -210705  210711       6
  210753  210750  210756  210762       2  210750  210756  210762  210768       1
  210750  210756 -210762  210768       4  210750  210756 -210762  210768       5
  210750  210756 -210762  210768       6  210750  210756  210762  210816       7
  210750  210756 -210762  210816       8  210750  210756 -210762  210816       9
  210750  210756 -210762  210816       6  210732  210723  210717  210750      64
  210732  210723 -210717  210750      65  210732  210723 -210717  210750      54
  210732  210723 -210717  210750      66  210723  210717  210750  210753       3
  210723  210717  210750  210756      11  210723  210717 -210750  210756      12
  210723  210717 -210750  210756      13  210723  210717 -210750  210756       6
  210723  210732  210741  210744     117  210723  210732 -210741  210744     118
  210723  210732  210741  210747     117  210723  210732 -210741  210747     118
  210717  210723  210732  210741     119  210717  210723 -210732  210741     120
  210717  210723 -210732  210741     121  210717  210723 -210732  210741     122
  210717  210750  210756  210762       2  210711  210717  210723  210732      75
  210711  210717 -210723  210732      76  210711  210717 -210723  210732      54
  210711  210717 -210723  210732      77  210711  210717  210750  210753       3
  210711  210717  210750  210756      21  210711  210717 -210750  210756      22
  210711  210717 -210750  210756      23  210711  210717 -210750  210756       6
  210819  210816  210822  210828       2  210816  210822  210828  210834       1
  210816  210822 -210828  210834       4  210816  210822 -210828  210834       5
  210816  210822 -210828  210834       6  210816  210822  210828  210873       7
  210816  210822 -210828  210873       8  210816  210822 -210828  210873       9
  210816  210822 -210828  210873       6  210777  210768  210762  210816      10
  210777  210786  210795  210804      10  210768  210762  210816  210819       3
  210768  210762  210816  210822      11  210768  210762 -210816  210822      12
  210768  210762 -210816  210822      13  210768  210762 -210816  210822       6
  210768  210777  210786  210795      16  210768  210777 -210786  210795      17
  210768  210777 -210786  210795      18  210762  210768  210777  210786      16
  210762  210768 -210777  210786      17  210762  210768 -210777  210786      18
  210762  210816  210822  210828       2  210756  210762  210768  210777      10
  210756  210762  210816  210819       3  210756  210762  210816  210822      21
  210756  210762 -210816  210822      22  210756  210762 -210816  210822      23
  210756  210762 -210816  210822       6  210876  210873  210879  210885       2
  210873  210879  210885  210891       1  210873  210879 -210885  210891       4
  210873  210879 -210885  210891       5  210873  210879 -210885  210891       6
  210873  210879  210885  210915       7  210873  210879 -210885  210915       8
  210873  210879 -210885  210915       9  210873  210879 -210885  210915       6
  210843  210834  210828  210873      52  210843  210834 -210828  210873      53
  210843  210834 -210828  210873      54  210843  210834 -210828  210873      55
  210834  210828  210873  210876       3  210834  210828  210873  210879      11
  210834  210828 -210873  210879      12  210834  210828 -210873  210879      13
  210834  210828 -210873  210879       6  210828  210834  210843  210849      56
  210828  210834 -210843  210849      57  210828  210834 -210843  210849      58
  210828  210834 -210843  210849      59  210828  210834  210843  210861      56
  210828  210834 -210843  210861      57  210828  210834 -210843  210861      58
  210828  210834 -210843  210861      59  210828  210873  210879  210885       2
  210822  210828  210834  210843      60  210822  210828 -210834  210843      61
  210822  210828 -210834  210843      54  210822  210828 -210834  210843      62
  210822  210828  210873  210876       3  210822  210828  210873  210879      21
  210822  210828 -210873  210879      22  210822  210828 -210873  210879      23
  210822  210828 -210873  210879       6  210918  210915  210921  210927       2
  210915  210921  210927  210933       1  210915  210921 -210927  210933       4
  210915  210921 -210927  210933       5  210915  210921 -210927  210933       6
  210915  210921  210927  210960       7  210915  210921 -210927  210960       8
  210915  210921 -210927  210960       9  210915  210921 -210927  210960       6
  210900  210891  210885  210915     153  210900  210891 -210885  210915     154
  210900  210891 -210885  210915     155  210900  210891 -210885  210915     156
  210891  210885  210915  210918       3  210891  210885  210915  210921      11
  210891  210885 -210915  210921      12  210891  210885 -210915  210921      13
  210891  210885 -210915  210921       6  210885  210891  210900  210903       7
  210885  210891  210900  210906     157  210885  210891 -210900  210906     158
  210885  210891 -210900  210906     159  210885  210891 -210900  210906     160
  210885  210915  210921  210927       2  210879  210885  210891  210900     161
  210879  210885 -210891  210900     162  210879  210885 -210891  210900     155
  210879  210885 -210891  210900     163  210879  210885  210915  210918       3
  210879  210885  210915  210921      21  210879  210885 -210915  210921      22
  210879  210885 -210915  210921      23  210879  210885 -210915  210921       6
  210963  210960  210966  210972       2  210960  210966  210972  210978       1
  210960  210966 -210972  210978       4  210960  210966 -210972  210978       5
  210960  210966 -210972  210978       6  210960  210966  210972  211032       7
  210960  210966 -210972  211032       8  210960  210966 -210972  211032       9
  210960  210966 -210972  211032       6  210942  210933  210927  210960      64
  210942  210933 -210927  210960      65  210942  210933 -210927  210960      54
  210942  210933 -210927  210960      66  210933  210927  210960  210963       3
  210933  210927  210960  210966      11  210933  210927 -210960  210966      12
  210933  210927 -210960  210966      13  210933  210927 -210960  210966       6
  210933  210942  210951  210954     117  210933  210942 -210951  210954     118
  210933  210942  210951  210957     117  210933  210942 -210951  210957     118
  210927  210933  210942  210951     119  210927  210933 -210942  210951     120
  210927  210933 -210942  210951     121  210927  210933 -210942  210951     122
  210927  210960  210966  210972       2  210921  210927  210933  210942      75
  210921  210927 -210933  210942      76  210921  210927 -210933  210942      54
  210921  210927 -210933  210942      77  210921  210927  210960  210963       3
  210921  210927  210960  210966      21  210921  210927 -210960  210966      22
  210921  210927 -210960  210966      23  210921  210927 -210960  210966       6
  211035  211032  211038  211044       2  211032  211038  211044  211050       1
  211032  211038 -211044  211050       4  211032  211038 -211044  211050       5
  211032  211038 -211044  211050       6  211032  211038  211044  211089       7
  211032  211038 -211044  211089       8  211032  211038 -211044  211089       9
  211032  211038 -211044  211089       6  210996  211005  211011  211014      51
  210996  211005 -211011  211014       6  210996  211005  211011  211023      51
  210996  211005 -211011  211023       6  210987  210978  210972  211032      10
  210987  210996  211005  211011       7  210987  210996 -211005  211011      29
  210978  210972  211032  211035       3  210978  210972  211032  211038      11
  210978  210972 -211032  211038      12  210978  210972 -211032  211038      13
  210978  210972 -211032  211038       6  210978  210987  210996  211005      10
  210972  210978  210987  210996      16  210972  210978 -210987  210996      17
  210972  210978 -210987  210996      18  210972  211032  211038  211044       2
  210966  210972  210978  210987      10  210966  210972  211032  211035       3
  210966  210972  211032  211038      21  210966  210972 -211032  211038      22
  210966  210972 -211032  211038      23  210966  210972 -211032  211038       6
  211092  211089  211095  211101       2  211089  211095  211101  211107       1
  211089  211095 -211101  211107       4  211089  211095 -211101  211107       5
  211089  211095 -211101  211107       6  211089  211095  211101  211119       7
  211089  211095 -211101  211119       8  211089  211095 -211101  211119       9
  211089  211095 -211101  211119       6  211059  211050  211044  211089      52
  211059  211050 -211044  211089      53  211059  211050 -211044  211089      54
  211059  211050 -211044  211089      55  211050  211044  211089  211092       3
  211050  211044  211089  211095      11  211050  211044 -211089  211095      12
  211050  211044 -211089  211095      13  211050  211044 -211089  211095       6
  211044  211050  211059  211065      56  211044  211050 -211059  211065      57
  211044  211050 -211059  211065      58  211044  211050 -211059  211065      59
  211044  211050  211059  211077      56  211044  211050 -211059  211077      57
  211044  211050 -211059  211077      58  211044  211050 -211059  211077      59
  211044  211089  211095  211101       2  211038  211044  211050  211059      60
  211038  211044 -211050  211059      61  211038  211044 -211050  211059      54
  211038  211044 -211050  211059      62  211038  211044  211089  211092       3
  211038  211044  211089  211095      21  211038  211044 -211089  211095      22
  211038  211044 -211089  211095      23  211038  211044 -211089  211095       6
  211122  211119  211125  211131       2  211119  211125  211131  211137       1
  211119  211125 -211131  211137       4  211119  211125 -211131  211137       5
  211119  211125 -211131  211137       6  211119  211125  211131  211185       7
  211119  211125 -211131  211185       8  211119  211125 -211131  211185       9
  211119  211125 -211131  211185       6  211107  211101  211119  211122       3
  211107  211101  211119  211125      11  211107  211101 -211119  211125      12
  211107  211101 -211119  211125      13  211107  211101 -211119  211125       6
  211101  211119  211125  211131       2  211095  211101  211119  211122       3
  211095  211101  211119  211125      21  211095  211101 -211119  211125      22
  211095  211101 -211119  211125      23  211095  211101 -211119  211125       6
  211188  211185  211191  211197       2  211185  211191  211197  211203       1
  211185  211191 -211197  211203       4  211185  211191 -211197  211203       5
  211185  211191 -211197  211203       6  211185  211191  211197  211242       7
  211185  211191 -211197  211242       8  211185  211191 -211197  211242       9
  211185  211191 -211197  211242       6  211146  211137  211131  211185      10
  211146  211155  211164  211173      10  211137  211131  211185  211188       3
  211137  211131  211185  211191      11  211137  211131 -211185  211191      12
  211137  211131 -211185  211191      13  211137  211131 -211185  211191       6
  211137  211146  211155  211164      16  211137  211146 -211155  211164      17
  211137  211146 -211155  211164      18  211131  211137  211146  211155      16
  211131  211137 -211146  211155      17  211131  211137 -211146  211155      18
  211131  211185  211191  211197       2  211125  211131  211137  211146      10
  211125  211131  211185  211188       3  211125  211131  211185  211191      21
  211125  211131 -211185  211191      22  211125  211131 -211185  211191      23
  211125  211131 -211185  211191       6  211245  211242  211248  211254       2
  211242  211248  211254  211260       1  211242  211248 -211254  211260       4
  211242  211248 -211254  211260       5  211242  211248 -211254  211260       6
  211242  211248  211254  211275       7  211242  211248 -211254  211275       8
  211242  211248 -211254  211275       9  211242  211248 -211254  211275       6
  211212  211203  211197  211242      52  211212  211203 -211197  211242      53
  211212  211203 -211197  211242      54  211212  211203 -211197  211242      55
  211203  211197  211242  211245       3  211203  211197  211242  211248      11
  211203  211197 -211242  211248      12  211203  211197 -211242  211248      13
  211203  211197 -211242  211248       6  211197  211203  211212  211218      56
  211197  211203 -211212  211218      57  211197  211203 -211212  211218      58
  211197  211203 -211212  211218      59  211197  211203  211212  211230      56
  211197  211203 -211212  211230      57  211197  211203 -211212  211230      58
  211197  211203 -211212  211230      59  211197  211242  211248  211254       2
  211191  211197  211203  211212      60  211191  211197 -211203  211212      61
  211191  211197 -211203  211212      54  211191  211197 -211203  211212      62
  211191  211197  211242  211245       3  211191  211197  211242  211248      21
  211191  211197 -211242  211248      22  211191  211197 -211242  211248      23
  211191  211197 -211242  211248       6  211278  211275  211281  211287       2
  211275  211281  211287  211293       1  211275  211281 -211287  211293       4
  211275  211281 -211287  211293       5  211275  211281 -211287  211293       6
  211275  211281  211287  211311       7  211275  211281 -211287  211311       8
  211275  211281 -211287  211311       9  211275  211281 -211287  211311       6
  211269  211260  211254  211275     123  211269  211260 -211254  211275     124
  211269  211260 -211254  211275     125  211269  211260 -211254  211275     126
  211260  211254  211275  211278       3  211260  211254  211275  211281      11
  211260  211254 -211275  211281      12  211260  211254 -211275  211281      13
  211260  211254 -211275  211281       6  211254  211275  211281  211287       2
  211248  211254  211260  211269     131  211248  211254 -211260  211269     132
  211248  211254 -211260  211269     125  211248  211254 -211260  211269     133
  211248  211254  211275  211278       3  211248  211254  211275  211281      21
  211248  211254 -211275  211281      22  211248  211254 -211275  211281      23
  211248  211254 -211275  211281       6  211314  211311  211317  211323       2
  211311  211317  211323  211332       7  211311  211317 -211323  211332       8
  211311  211317 -211323  211332       9  211311  211317 -211323  211332       6
  211302  211293  211287  211311      24  211302  211293 -211287  211311      25
  211302  211293 -211287  211311      26  211302  211293 -211287  211311      27
  211293  211287  211311  211314       3  211293  211287  211311  211317      11
  211293  211287 -211311  211317      12  211293  211287 -211311  211317      13
  211293  211287 -211311  211317       6  211287  211293  211302  211305       7
  211287  211293 -211302  211305      28  211287  211293 -211302  211305      29
  211287  211293 -211302  211305      30  211287  211293  211302  211308       7
  211287  211293 -211302  211308      28  211287  211293 -211302  211308      29
  211287  211293 -211302  211308      30  211287  211311  211317  211323       2
  211281  211287  211293  211302      31  211281  211287 -211293  211302      32
  211281  211287 -211293  211302      26  211281  211287 -211293  211302      33
  211281  211287  211311  211314       3  211281  211287  211311  211317      21
  211281  211287 -211311  211317      22  211281  211287 -211311  211317      23
  211281  211287 -211311  211317       6  211335  211332  211338  211344       2
  211332  211338  211344  211350       1  211332  211338 -211344  211350       4
  211332  211338 -211344  211350       5  211332  211338 -211344  211350       6
  211332  211338  211344  211380       7  211332  211338 -211344  211380       8
  211332  211338 -211344  211380       9  211332  211338 -211344  211380       6
  211323  211332  211338  211344       2  211317  211323  211332  211335       3
  211317  211323  211332  211338      21  211317  211323 -211332  211338      22
  211317  211323 -211332  211338      23  211317  211323 -211332  211338       6
  211383  211380  211386  211392       2  211380  211386  211392  211398       1
  211380  211386 -211392  211398       4  211380  211386 -211392  211398       5
  211380  211386 -211392  211398       6  211380  211386  211392  211410       7
  211380  211386 -211392  211410       8  211380  211386 -211392  211410       9
  211380  211386 -211392  211410       6  211368  211350  211344  211380      34
  211368  211350 -211344  211380      35  211368  211350 -211344  211380      36
  211368  211350 -211344  211380      37  211356  211350  211344  211380      34
  211356  211350 -211344  211380      35  211356  211350 -211344  211380      36
  211356  211350 -211344  211380      37  211350  211344  211380  211383       3
  211350  211344  211380  211386      11  211350  211344 -211380  211386      12
  211350  211344 -211380  211386      13  211350  211344 -211380  211386       6
  211344  211380  211386  211392       2  211338  211344  211350  211356      38
  211338  211344 -211350  211356      39  211338  211344 -211350  211356      36
  211338  211344 -211350  211356      40  211338  211344  211350  211368      38
  211338  211344 -211350  211368      39  211338  211344 -211350  211368      36
  211338  211344 -211350  211368      40  211338  211344  211380  211383       3
  211338  211344  211380  211386      21  211338  211344 -211380  211386      22
  211338  211344 -211380  211386      23  211338  211344 -211380  211386       6
  211413  211410  211416  211422       2  211410  211416  211422  211428       1
  211410  211416 -211422  211428       4  211410  211416 -211422  211428       5
  211410  211416 -211422  211428       6  211410  211416  211422  211458       7
  211410  211416 -211422  211458       8  211410  211416 -211422  211458       9
  211410  211416 -211422  211458       6  211398  211392  211410  211413       3
  211398  211392  211410  211416      11  211398  211392 -211410  211416      12
  211398  211392 -211410  211416      13  211398  211392 -211410  211416       6
  211392  211410  211416  211422       2  211386  211392  211410  211413       3
  211386  211392  211410  211416      21  211386  211392 -211410  211416      22
  211386  211392 -211410  211416      23  211386  211392 -211410  211416       6
  211461  211458  211464  211470       2  211458  211464  211470  211476       1
  211458  211464 -211470  211476       4  211458  211464 -211470  211476       5
  211458  211464 -211470  211476       6  211458  211464  211470  211515       7
  211458  211464 -211470  211515       8  211458  211464 -211470  211515       9
  211458  211464 -211470  211515       6  211446  211428  211422  211458      34
  211446  211428 -211422  211458      35  211446  211428 -211422  211458      36
  211446  211428 -211422  211458      37  211434  211428  211422  211458      34
  211434  211428 -211422  211458      35  211434  211428 -211422  211458      36
  211434  211428 -211422  211458      37  211428  211422  211458  211461       3
  211428  211422  211458  211464      11  211428  211422 -211458  211464      12
  211428  211422 -211458  211464      13  211428  211422 -211458  211464       6
  211422  211458  211464  211470       2  211416  211422  211428  211434      38
  211416  211422 -211428  211434      39  211416  211422 -211428  211434      36
  211416  211422 -211428  211434      40  211416  211422  211428  211446      38
  211416  211422 -211428  211446      39  211416  211422 -211428  211446      36
  211416  211422 -211428  211446      40  211416  211422  211458  211461       3
  211416  211422  211458  211464      21  211416  211422 -211458  211464      22
  211416  211422 -211458  211464      23  211416  211422 -211458  211464       6
  211518  211515  211521  211527       2  211515  211521  211527  211533       1
  211515  211521 -211527  211533       4  211515  211521 -211527  211533       5
  211515  211521 -211527  211533       6  211515  211521  211527  211581       7
  211515  211521 -211527  211581       8  211515  211521 -211527  211581       9
  211515  211521 -211527  211581       6  211485  211476  211470  211515      52
  211485  211476 -211470  211515      53  211485  211476 -211470  211515      54
  211485  211476 -211470  211515      55  211476  211470  211515  211518       3
  211476  211470  211515  211521      11  211476  211470 -211515  211521      12
  211476  211470 -211515  211521      13  211476  211470 -211515  211521       6
  211470  211476  211485  211491      56  211470  211476 -211485  211491      57
  211470  211476 -211485  211491      58  211470  211476 -211485  211491      59
  211470  211476  211485  211503      56  211470  211476 -211485  211503      57
  211470  211476 -211485  211503      58  211470  211476 -211485  211503      59
  211470  211515  211521  211527       2  211464  211470  211476  211485      60
  211464  211470 -211476  211485      61  211464  211470 -211476  211485      54
  211464  211470 -211476  211485      62  211464  211470  211515  211518       3
  211464  211470  211515  211521      21  211464  211470 -211515  211521      22
  211464  211470 -211515  211521      23  211464  211470 -211515  211521       6
  211584  211581  211587  211593       2  211581  211587  211593  211599       1
  211581  211587 -211593  211599       4  211581  211587 -211593  211599       5
  211581  211587 -211593  211599       6  211581  211587  211593  211629       7
  211581  211587 -211593  211629       8  211581  211587 -211593  211629       9
  211581  211587 -211593  211629       6  211542  211533  211527  211581      10
  211542  211551  211560  211569      10  211533  211527  211581  211584       3
  211533  211527  211581  211587      11  211533  211527 -211581  211587      12
  211533  211527 -211581  211587      13  211533  211527 -211581  211587       6
  211533  211542  211551  211560      16  211533  211542 -211551  211560      17
  211533  211542 -211551  211560      18  211527  211533  211542  211551      16
  211527  211533 -211542  211551      17  211527  211533 -211542  211551      18
  211527  211581  211587  211593       2  211521  211527  211533  211542      10
  211521  211527  211581  211584       3  211521  211527  211581  211587      21
  211521  211527 -211581  211587      22  211521  211527 -211581  211587      23
  211521  211527 -211581  211587       6  211632  211629  211635  211641       2
  211629  211635  211641  211650       7  211629  211635 -211641  211650       8
  211629  211635 -211641  211650       9  211629  211635 -211641  211650       6
  211617  211599  211593  211629      34  211617  211599 -211593  211629      35
  211617  211599 -211593  211629      36  211617  211599 -211593  211629      37
  211605  211599  211593  211629      34  211605  211599 -211593  211629      35
  211605  211599 -211593  211629      36  211605  211599 -211593  211629      37
  211599  211593  211629  211632       3  211599  211593  211629  211635      11
  211599  211593 -211629  211635      12  211599  211593 -211629  211635      13
  211599  211593 -211629  211635       6  211593  211629  211635  211641       2
  211587  211593  211599  211605      38  211587  211593 -211599  211605      39
  211587  211593 -211599  211605      36  211587  211593 -211599  211605      40
  211587  211593  211599  211617      38  211587  211593 -211599  211617      39
  211587  211593 -211599  211617      36  211587  211593 -211599  211617      40
  211587  211593  211629  211632       3  211587  211593  211629  211635      21
  211587  211593 -211629  211635      22  211587  211593 -211629  211635      23
  211587  211593 -211629  211635       6  211653  211650  211656  211662       2
  211650  211656  211662  211671       7  211650  211656 -211662  211671       8
  211650  211656 -211662  211671       9  211650  211656 -211662  211671       6
  211641  211650  211656  211662       2  211635  211641  211650  211653       3
  211635  211641  211650  211656      21  211635  211641 -211650  211656      22
  211635  211641 -211650  211656      23  211635  211641 -211650  211656       6
  211674  211671  211677  211683       2  211671  211677  211683  211689       1
  211671  211677 -211683  211689       4  211671  211677 -211683  211689       5
  211671  211677 -211683  211689       6  211671  211677  211683  211713       7
  211671  211677 -211683  211713       8  211671  211677 -211683  211713       9
  211671  211677 -211683  211713       6  211662  211671  211677  211683       2
  211656  211662  211671  211674       3  211656  211662  211671  211677      21
  211656  211662 -211671  211677      22  211656  211662 -211671  211677      23
  211656  211662 -211671  211677       6  211716  211713  211719  211725       2
  211713  211719  211725  211731       1  211713  211719 -211725  211731       4
  211713  211719 -211725  211731       5  211713  211719 -211725  211731       6
  211713  211719  211725  211746       7  211713  211719 -211725  211746       8
  211713  211719 -211725  211746       9  211713  211719 -211725  211746       6
  211707  211689  211683  211713      86  211707  211689 -211683  211713      87
  211707  211689 -211683  211713      88  211707  211689 -211683  211713      89
  211695  211689  211683  211713      34  211695  211689 -211683  211713      35
  211695  211689 -211683  211713      36  211695  211689 -211683  211713      37
  211689  211683  211713  211716       3  211689  211683  211713  211719      11
  211689  211683 -211713  211719      12  211689  211683 -211713  211719      13
  211689  211683 -211713  211719       6  211683  211713  211719  211725       2
  211677  211683  211689  211695      38  211677  211683 -211689  211695      39
  211677  211683 -211689  211695      36  211677  211683 -211689  211695      40
  211677  211683  211689  211707      99  211677  211683 -211689  211707     100
  211677  211683 -211689  211707      88  211677  211683 -211689  211707     101
  211677  211683  211713  211716       3  211677  211683  211713  211719      21
  211677  211683 -211713  211719      22  211677  211683 -211713  211719      23
  211677  211683 -211713  211719       6  211749  211746  211752  211758       2
  211746  211752  211758  211764       1  211746  211752 -211758  211764       4
  211746  211752 -211758  211764       5  211746  211752 -211758  211764       6
  211746  211752  211758  211782       7  211746  211752 -211758  211782       8
  211746  211752 -211758  211782       9  211746  211752 -211758  211782       6
  211740  211731  211725  211746     123  211740  211731 -211725  211746     124
  211740  211731 -211725  211746     125  211740  211731 -211725  211746     126
  211731  211725  211746  211749       3  211731  211725  211746  211752      11
  211731  211725 -211746  211752      12  211731  211725 -211746  211752      13
  211731  211725 -211746  211752       6  211725  211746  211752  211758       2
  211719  211725  211731  211740     131  211719  211725 -211731  211740     132
  211719  211725 -211731  211740     125  211719  211725 -211731  211740     133
  211719  211725  211746  211749       3  211719  211725  211746  211752      21
  211719  211725 -211746  211752      22  211719  211725 -211746  211752      23
  211719  211725 -211746  211752       6  211785  211782  211788  211794       2
  211782  211788  211794  211800       1  211782  211788 -211794  211800       4
  211782  211788 -211794  211800       5  211782  211788 -211794  211800       6
  211782  211788  211794  211830       7  211782  211788 -211794  211830       8
  211782  211788 -211794  211830       9  211782  211788 -211794  211830       6
  211773  211764  211758  211782      24  211773  211764 -211758  211782      25
  211773  211764 -211758  211782      26  211773  211764 -211758  211782      27
  211764  211758  211782  211785       3  211764  211758  211782  211788      11
  211764  211758 -211782  211788      12  211764  211758 -211782  211788      13
  211764  211758 -211782  211788       6  211758  211764  211773  211776       7
  211758  211764 -211773  211776      28  211758  211764 -211773  211776      29
  211758  211764 -211773  211776      30  211758  211764  211773  211779       7
  211758  211764 -211773  211779      28  211758  211764 -211773  211779      29
  211758  211764 -211773  211779      30  211758  211782  211788  211794       2
  211752  211758  211764  211773      31  211752  211758 -211764  211773      32
  211752  211758 -211764  211773      26  211752  211758 -211764  211773      33
  211752  211758  211782  211785       3  211752  211758  211782  211788      21
  211752  211758 -211782  211788      22  211752  211758 -211782  211788      23
  211752  211758 -211782  211788       6  211833  211830  211836  211842       2
  211830  211836  211842  211848       1  211830  211836 -211842  211848       4
  211830  211836 -211842  211848       5  211830  211836 -211842  211848       6
  211830  211836  211842  211875       7  211830  211836 -211842  211875       8
  211830  211836 -211842  211875       9  211830  211836 -211842  211875       6
  211818  211800  211794  211830      34  211818  211800 -211794  211830      35
  211818  211800 -211794  211830      36  211818  211800 -211794  211830      37
  211806  211800  211794  211830      34  211806  211800 -211794  211830      35
  211806  211800 -211794  211830      36  211806  211800 -211794  211830      37
  211800  211794  211830  211833       3  211800  211794  211830  211836      11
  211800  211794 -211830  211836      12  211800  211794 -211830  211836      13
  211800  211794 -211830  211836       6  211794  211830  211836  211842       2
  211788  211794  211800  211806      38  211788  211794 -211800  211806      39
  211788  211794 -211800  211806      36  211788  211794 -211800  211806      40
  211788  211794  211800  211818      38  211788  211794 -211800  211818      39
  211788  211794 -211800  211818      36  211788  211794 -211800  211818      40
  211788  211794  211830  211833       3  211788  211794  211830  211836      21
  211788  211794 -211830  211836      22  211788  211794 -211830  211836      23
  211788  211794 -211830  211836       6  211878  211875  211881  211887       2
  211875  211881  211887  211893       1  211875  211881 -211887  211893       4
  211875  211881 -211887  211893       5  211875  211881 -211887  211893       6
  211875  211881  211887  211923       7  211875  211881 -211887  211923       8
  211875  211881 -211887  211923       9  211875  211881 -211887  211923       6
  211857  211848  211842  211875      64  211857  211848 -211842  211875      65
  211857  211848 -211842  211875      54  211857  211848 -211842  211875      66
  211848  211842  211875  211878       3  211848  211842  211875  211881      11
  211848  211842 -211875  211881      12  211848  211842 -211875  211881      13
  211848  211842 -211875  211881       6  211848  211857  211866  211869     117
  211848  211857 -211866  211869     118  211848  211857  211866  211872     117
  211848  211857 -211866  211872     118  211842  211848  211857  211866     119
  211842  211848 -211857  211866     120  211842  211848 -211857  211866     121
  211842  211848 -211857  211866     122  211842  211875  211881  211887       2
  211836  211842  211848  211857      75  211836  211842 -211848  211857      76
  211836  211842 -211848  211857      54  211836  211842 -211848  211857      77
  211836  211842  211875  211878       3  211836  211842  211875  211881      21
  211836  211842 -211875  211881      22  211836  211842 -211875  211881      23
  211836  211842 -211875  211881       6  211926  211923  211929  211935       2
  211923  211929  211935  211941       1  211923  211929 -211935  211941       4
  211923  211929 -211935  211941       5  211923  211929 -211935  211941       6
  211923  211929  211935  211965       7  211923  211929 -211935  211965       8
  211923  211929 -211935  211965       9  211923  211929 -211935  211965       6
  211911  211893  211887  211923      34  211911  211893 -211887  211923      35
  211911  211893 -211887  211923      36  211911  211893 -211887  211923      37
  211899  211893  211887  211923      34  211899  211893 -211887  211923      35
  211899  211893 -211887  211923      36  211899  211893 -211887  211923      37
  211893  211887  211923  211926       3  211893  211887  211923  211929      11
  211893  211887 -211923  211929      12  211893  211887 -211923  211929      13
  211893  211887 -211923  211929       6  211887  211923  211929  211935       2
  211881  211887  211893  211899      38  211881  211887 -211893  211899      39
  211881  211887 -211893  211899      36  211881  211887 -211893  211899      40
  211881  211887  211893  211911      38  211881  211887 -211893  211911      39
  211881  211887 -211893  211911      36  211881  211887 -211893  211911      40
  211881  211887  211923  211926       3  211881  211887  211923  211929      21
  211881  211887 -211923  211929      22  211881  211887 -211923  211929      23
  211881  211887 -211923  211929       6  211968  211965  211971  211977       2
  211965  211971  211977  211983       1  211965  211971 -211977  211983       4
  211965  211971 -211977  211983       5  211965  211971 -211977  211983       6
  211965  211971  211977  212010       7  211965  211971 -211977  212010       8
  211965  211971 -211977  212010       9  211965  211971 -211977  212010       6
  211950  211941  211935  211965     153  211950  211941 -211935  211965     154
  211950  211941 -211935  211965     155  211950  211941 -211935  211965     156
  211941  211935  211965  211968       3  211941  211935  211965  211971      11
  211941  211935 -211965  211971      12  211941  211935 -211965  211971      13
  211941  211935 -211965  211971       6  211935  211941  211950  211953       7
  211935  211941  211950  211956     157  211935  211941 -211950  211956     158
  211935  211941 -211950  211956     159  211935  211941 -211950  211956     160
  211935  211965  211971  211977       2  211929  211935  211941  211950     161
  211929  211935 -211941  211950     162  211929  211935 -211941  211950     155
  211929  211935 -211941  211950     163  211929  211935  211965  211968       3
  211929  211935  211965  211971      21  211929  211935 -211965  211971      22
  211929  211935 -211965  211971      23  211929  211935 -211965  211971       6
  212013  212010  212016  212022       2  212010  212016  212022  212028       1
  212010  212016 -212022  212028       4  212010  212016 -212022  212028       5
  212010  212016 -212022  212028       6  212010  212016  212022  212076       7
  212010  212016 -212022  212076       8  212010  212016 -212022  212076       9
  212010  212016 -212022  212076       6  211992  211983  211977  212010      64
  211992  211983 -211977  212010      65  211992  211983 -211977  212010      54
  211992  211983 -211977  212010      66  211983  211977  212010  212013       3
  211983  211977  212010  212016      11  211983  211977 -212010  212016      12
  211983  211977 -212010  212016      13  211983  211977 -212010  212016       6
  211983  211992  212001  212004     117  211983  211992 -212001  212004     118
  211983  211992  212001  212007     117  211983  211992 -212001  212007     118
  211977  211983  211992  212001     119  211977  211983 -211992  212001     120
  211977  211983 -211992  212001     121  211977  211983 -211992  212001     122
  211977  212010  212016  212022       2  211971  211977  211983  211992      75
  211971  211977 -211983  211992      76  211971  211977 -211983  211992      54
  211971  211977 -211983  211992      77  211971  211977  212010  212013       3
  211971  211977  212010  212016      21  211971  211977 -212010  212016      22
  211971  211977 -212010  212016      23  211971  211977 -212010  212016       6
  212079  212076  212082  212088       2  212076  212082  212088  212094       1
  212076  212082 -212088  212094       4  212076  212082 -212088  212094       5
  212076  212082 -212088  212094       6  212076  212082  212088  212142       7
  212076  212082 -212088  212142       8  212076  212082 -212088  212142       9
  212076  212082 -212088  212142       6  212037  212028  212022  212076      10
  212037  212046  212055  212064      10  212028  212022  212076  212079       3
  212028  212022  212076  212082      11  212028  212022 -212076  212082      12
  212028  212022 -212076  212082      13  212028  212022 -212076  212082       6
  212028  212037  212046  212055      16  212028  212037 -212046  212055      17
  212028  212037 -212046  212055      18  212022  212028  212037  212046      16
  212022  212028 -212037  212046      17  212022  212028 -212037  212046      18
  212022  212076  212082  212088       2  212016  212022  212028  212037      10
  212016  212022  212076  212079       3  212016  212022  212076  212082      21
  212016  212022 -212076  212082      22  212016  212022 -212076  212082      23
  212016  212022 -212076  212082       6  212145  212142  212148  212154       2
  212142  212148  212154  212160       1  212142  212148 -212154  212160       4
  212142  212148 -212154  212160       5  212142  212148 -212154  212160       6
  212142  212148  212154  212178       7  212142  212148 -212154  212178       8
  212142  212148 -212154  212178       9  212142  212148 -212154  212178       6
  212103  212094  212088  212142      10  212103  212112  212121  212130      10
  212094  212088  212142  212145       3  212094  212088  212142  212148      11
  212094  212088 -212142  212148      12  212094  212088 -212142  212148      13
  212094  212088 -212142  212148       6  212094  212103  212112  212121      16
  212094  212103 -212112  212121      17  212094  212103 -212112  212121      18
  212088  212094  212103  212112      16  212088  212094 -212103  212112      17
  212088  212094 -212103  212112      18  212088  212142  212148  212154       2
  212082  212088  212094  212103      10  212082  212088  212142  212145       3
  212082  212088  212142  212148      21  212082  212088 -212142  212148      22
  212082  212088 -212142  212148      23  212082  212088 -212142  212148       6
  212181  212178  212184  212190       2  212178  212184  212190  212196       1
  212178  212184 -212190  212196       4  212178  212184 -212190  212196       5
  212178  212184 -212190  212196       6  212178  212184  212190  212250       7
  212178  212184 -212190  212250       8  212178  212184 -212190  212250       9
  212178  212184 -212190  212250       6  212169  212160  212154  212178      24
  212169  212160 -212154  212178      25  212169  212160 -212154  212178      26
  212169  212160 -212154  212178      27  212160  212154  212178  212181       3
  212160  212154  212178  212184      11  212160  212154 -212178  212184      12
  212160  212154 -212178  212184      13  212160  212154 -212178  212184       6
  212154  212160  212169  212172       7  212154  212160 -212169  212172      28
  212154  212160 -212169  212172      29  212154  212160 -212169  212172      30
  212154  212160  212169  212175       7  212154  212160 -212169  212175      28
  212154  212160 -212169  212175      29  212154  212160 -212169  212175      30
  212154  212178  212184  212190       2  212148  212154  212160  212169      31
  212148  212154 -212160  212169      32  212148  212154 -212160  212169      26
  212148  212154 -212160  212169      33  212148  212154  212178  212181       3
  212148  212154  212178  212184      21  212148  212154 -212178  212184      22
  212148  212154 -212178  212184      23  212148  212154 -212178  212184       6
  212253  212250  212256  212262       2  212250  212256  212262  212268       1
  212250  212256 -212262  212268       4  212250  212256 -212262  212268       5
  212250  212256 -212262  212268       6  212250  212256  212262  212298       7
  212250  212256 -212262  212298       8  212250  212256 -212262  212298       9
  212250  212256 -212262  212298       6  212214  212223  212229  212232      51
  212214  212223 -212229  212232       6  212214  212223  212229  212241      51
  212214  212223 -212229  212241       6  212205  212196  212190  212250      10
  212205  212214  212223  212229       7  212205  212214 -212223  212229      29
  212196  212190  212250  212253       3  212196  212190  212250  212256      11
  212196  212190 -212250  212256      12  212196  212190 -212250  212256      13
  212196  212190 -212250  212256       6  212196  212205  212214  212223      10
  212190  212196  212205  212214      16  212190  212196 -212205  212214      17
  212190  212196 -212205  212214      18  212190  212250  212256  212262       2
  212184  212190  212196  212205      10  212184  212190  212250  212253       3
  212184  212190  212250  212256      21  212184  212190 -212250  212256      22
  212184  212190 -212250  212256      23  212184  212190 -212250  212256       6
  212301  212298  212304  212310       2  212298  212304  212310  212316       1
  212298  212304 -212310  212316       4  212298  212304 -212310  212316       5
  212298  212304 -212310  212316       6  212298  212304  212310  212340       7
  212298  212304 -212310  212340       8  212298  212304 -212310  212340       9
  212298  212304 -212310  212340       6  212286  212268  212262  212298      34
  212286  212268 -212262  212298      35  212286  212268 -212262  212298      36
  212286  212268 -212262  212298      37  212274  212268  212262  212298      34
  212274  212268 -212262  212298      35  212274  212268 -212262  212298      36
  212274  212268 -212262  212298      37  212268  212262  212298  212301       3
  212268  212262  212298  212304      11  212268  212262 -212298  212304      12
  212268  212262 -212298  212304      13  212268  212262 -212298  212304       6
  212262  212298  212304  212310       2  212256  212262  212268  212274      38
  212256  212262 -212268  212274      39  212256  212262 -212268  212274      36
  212256  212262 -212268  212274      40  212256  212262  212268  212286      38
  212256  212262 -212268  212286      39  212256  212262 -212268  212286      36
  212256  212262 -212268  212286      40  212256  212262  212298  212301       3
  212256  212262  212298  212304      21  212256  212262 -212298  212304      22
  212256  212262 -212298  212304      23  212256  212262 -212298  212304       6
  212343  212340  212346  212352       2  212340  212346  212352  212358       1
  212340  212346 -212352  212358       4  212340  212346 -212352  212358       5
  212340  212346 -212352  212358       6  212340  212346  212352  212379       7
  212340  212346 -212352  212379       8  212340  212346 -212352  212379       9
  212340  212346 -212352  212379       6  212334  212316  212310  212340      86
  212334  212316 -212310  212340      87  212334  212316 -212310  212340      88
  212334  212316 -212310  212340      89  212322  212316  212310  212340      34
  212322  212316 -212310  212340      35  212322  212316 -212310  212340      36
  212322  212316 -212310  212340      37  212316  212310  212340  212343       3
  212316  212310  212340  212346      11  212316  212310 -212340  212346      12
  212316  212310 -212340  212346      13  212316  212310 -212340  212346       6
  212310  212340  212346  212352       2  212304  212310  212316  212322      38
  212304  212310 -212316  212322      39  212304  212310 -212316  212322      36
  212304  212310 -212316  212322      40  212304  212310  212316  212334      99
  212304  212310 -212316  212334     100  212304  212310 -212316  212334      88
  212304  212310 -212316  212334     101  212304  212310  212340  212343       3
  212304  212310  212340  212346      21  212304  212310 -212340  212346      22
  212304  212310 -212340  212346      23  212304  212310 -212340  212346       6
  212382  212379  212385  212391       2  212379  212385  212391  212397       1
  212379  212385 -212391  212397       4  212379  212385 -212391  212397       5
  212379  212385 -212391  212397       6  212379  212385  212391  212409       7
  212379  212385 -212391  212409       8  212379  212385 -212391  212409       9
  212379  212385 -212391  212409       6  212367  212358  212352  212379     153
  212367  212358 -212352  212379     154  212367  212358 -212352  212379     155
  212367  212358 -212352  212379     156  212358  212352  212379  212382       3
  212358  212352  212379  212385      11  212358  212352 -212379  212385      12
  212358  212352 -212379  212385      13  212358  212352 -212379  212385       6
  212352  212358  212367  212370       7  212352  212358  212367  212373     195
  212352  212358 -212367  212373     196  212352  212358 -212367  212373     197
  212352  212358 -212367  212373     198  212352  212379  212385  212391       2
  212346  212352  212358  212367     161  212346  212352 -212358  212367     162
  212346  212352 -212358  212367     155  212346  212352 -212358  212367     163
  212346  212352  212379  212382       3  212346  212352  212379  212385      21
  212346  212352 -212379  212385      22  212346  212352 -212379  212385      23
  212346  212352 -212379  212385       6  212412  212409  212415  212421       2
  212409  212415  212421  212427       1  212409  212415 -212421  212427       4
  212409  212415 -212421  212427       5  212409  212415 -212421  212427       6
  212409  212415  212421  212466       7  212409  212415 -212421  212466       8
  212409  212415 -212421  212466       9  212409  212415 -212421  212466       6
  212397  212391  212409  212412       3  212397  212391  212409  212415      11
  212397  212391 -212409  212415      12  212397  212391 -212409  212415      13
  212397  212391 -212409  212415       6  212391  212409  212415  212421       2
  212385  212391  212409  212412       3  212385  212391  212409  212415      21
  212385  212391 -212409  212415      22  212385  212391 -212409  212415      23
  212385  212391 -212409  212415       6  212469  212466  212472  212478       2
  212466  212472  212478  212484       1  212466  212472 -212478  212484       4
  212466  212472 -212478  212484       5  212466  212472 -212478  212484       6
  212466  212472  212478  212508       7  212466  212472 -212478  212508       8
  212466  212472 -212478  212508       9  212466  212472 -212478  212508       6
  212436  212427  212421  212466      52  212436  212427 -212421  212466      53
  212436  212427 -212421  212466      54  212436  212427 -212421  212466      55
  212427  212421  212466  212469       3  212427  212421  212466  212472      11
  212427  212421 -212466  212472      12  212427  212421 -212466  212472      13
  212427  212421 -212466  212472       6  212421  212427  212436  212442      56
  212421  212427 -212436  212442      57  212421  212427 -212436  212442      58
  212421  212427 -212436  212442      59  212421  212427  212436  212454      56
  212421  212427 -212436  212454      57  212421  212427 -212436  212454      58
  212421  212427 -212436  212454      59  212421  212466  212472  212478       2
  212415  212421  212427  212436      60  212415  212421 -212427  212436      61
  212415  212421 -212427  212436      54  212415  212421 -212427  212436      62
  212415  212421  212466  212469       3  212415  212421  212466  212472      21
  212415  212421 -212466  212472      22  212415  212421 -212466  212472      23
  212415  212421 -212466  212472       6  212511  212508  212514  212520       2
  212508  212514  212520  212526       1  212508  212514 -212520  212526       4
  212508  212514 -212520  212526       5  212508  212514 -212520  212526       6
  212508  212514  212520  212538       7  212508  212514 -212520  212538       8
  212508  212514 -212520  212538       9  212508  212514 -212520  212538       6
  212493  212484  212478  212508     153  212493  212484 -212478  212508     154
  212493  212484 -212478  212508     155  212493  212484 -212478  212508     156
  212484  212478  212508  212511       3  212484  212478  212508  212514      11
  212484  212478 -212508  212514      12  212484  212478 -212508  212514      13
  212484  212478 -212508  212514       6  212478  212484  212493  212496       7
  212478  212484  212493  212499     157  212478  212484 -212493  212499     158
  212478  212484 -212493  212499     159  212478  212484 -212493  212499     160
  212478  212508  212514  212520       2  212472  212478  212484  212493     161
  212472  212478 -212484  212493     162  212472  212478 -212484  212493     155
  212472  212478 -212484  212493     163  212472  212478  212508  212511       3
  212472  212478  212508  212514      21  212472  212478 -212508  212514      22
  212472  212478 -212508  212514      23  212472  212478 -212508  212514       6
  212541  212538  212544  212550       2  212538  212544  212550  212556       1
  212538  212544 -212550  212556       4  212538  212544 -212550  212556       5
  212538  212544 -212550  212556       6  212538  212544  212550  212580       7
  212538  212544 -212550  212580       8  212538  212544 -212550  212580       9
  212538  212544 -212550  212580       6  212526  212520  212538  212541       3
  212526  212520  212538  212544      11  212526  212520 -212538  212544      12
  212526  212520 -212538  212544      13  212526  212520 -212538  212544       6
  212520  212538  212544  212550       2  212514  212520  212538  212541       3
  212514  212520  212538  212544      21  212514  212520 -212538  212544      22
  212514  212520 -212538  212544      23  212514  212520 -212538  212544       6
  212583  212580  212586  212592       2  212580  212586  212592  212598       1
  212580  212586 -212592  212598       4  212580  212586 -212592  212598       5
  212580  212586 -212592  212598       6  212580  212586  212592  212652       7
  212580  212586 -212592  212652       8  212580  212586 -212592  212652       9
  212580  212586 -212592  212652       6  212574  212556  212550  212580      86
  212574  212556 -212550  212580      87  212574  212556 -212550  212580      88
  212574  212556 -212550  212580      89  212562  212556  212550  212580      34
  212562  212556 -212550  212580      35  212562  212556 -212550  212580      36
  212562  212556 -212550  212580      37  212556  212550  212580  212583       3
  212556  212550  212580  212586      11  212556  212550 -212580  212586      12
  212556  212550 -212580  212586      13  212556  212550 -212580  212586       6
  212550  212580  212586  212592       2  212544  212550  212556  212562      38
  212544  212550 -212556  212562      39  212544  212550 -212556  212562      36
  212544  212550 -212556  212562      40  212544  212550  212556  212574      99
  212544  212550 -212556  212574     100  212544  212550 -212556  212574      88
  212544  212550 -212556  212574     101  212544  212550  212580  212583       3
  212544  212550  212580  212586      21  212544  212550 -212580  212586      22
  212544  212550 -212580  212586      23  212544  212550 -212580  212586       6
  212655  212652  212658  212664       2  212652  212658  212664  212670       1
  212652  212658 -212664  212670       4  212652  212658 -212664  212670       5
  212652  212658 -212664  212670       6  212652  212658  212664  212682       7
  212652  212658 -212664  212682       8  212652  212658 -212664  212682       9
  212652  212658 -212664  212682       6  212616  212625  212631  212634      51
  212616  212625 -212631  212634       6  212616  212625  212631  212643      51
  212616  212625 -212631  212643       6  212607  212598  212592  212652      10
  212607  212616  212625  212631       7  212607  212616 -212625  212631      29
  212598  212592  212652  212655       3  212598  212592  212652  212658      11
  212598  212592 -212652  212658      12  212598  212592 -212652  212658      13
  212598  212592 -212652  212658       6  212598  212607  212616  212625      10
  212592  212598  212607  212616      16  212592  212598 -212607  212616      17
  212592  212598 -212607  212616      18  212592  212652  212658  212664       2
  212586  212592  212598  212607      10  212586  212592  212652  212655       3
  212586  212592  212652  212658      21  212586  212592 -212652  212658      22
  212586  212592 -212652  212658      23  212586  212592 -212652  212658       6
  212685  212682  212688  212694       2  212682  212688  212694  212700       1
  212682  212688 -212694  212700       4  212682  212688 -212694  212700       5
  212682  212688 -212694  212700       6  212682  212688  212694  212712       7
  212682  212688 -212694  212712       8  212682  212688 -212694  212712       9
  212682  212688 -212694  212712       6  212670  212664  212682  212685       3
  212670  212664  212682  212688      11  212670  212664 -212682  212688      12
  212670  212664 -212682  212688      13  212670  212664 -212682  212688       6
  212664  212682  212688  212694       2  212658  212664  212682  212685       3
  212658  212664  212682  212688      21  212658  212664 -212682  212688      22
  212658  212664 -212682  212688      23  212658  212664 -212682  212688       6
  212715  212712  212718  212724       2  212712  212718  212724  212730       1
  212712  212718 -212724  212730       4  212712  212718 -212724  212730       5
  212712  212718 -212724  212730       6  212712  212718  212724  212760       7
  212712  212718 -212724  212760       8  212712  212718 -212724  212760       9
  212712  212718 -212724  212760       6  212700  212694  212712  212715       3
  212700  212694  212712  212718      11  212700  212694 -212712  212718      12
  212700  212694 -212712  212718      13  212700  212694 -212712  212718       6
  212694  212712  212718  212724       2  212688  212694  212712  212715       3
  212688  212694  212712  212718      21  212688  212694 -212712  212718      22
  212688  212694 -212712  212718      23  212688  212694 -212712  212718       6
  212763  212760  212766  212772       2  212760  212766  212772  212778       1
  212760  212766 -212772  212778       4  212760  212766 -212772  212778       5
  212760  212766 -212772  212778       6  212760  212766  212772  212805       7
  212760  212766 -212772  212805       8  212760  212766 -212772  212805       9
  212760  212766 -212772  212805       6  212748  212730  212724  212760      34
  212748  212730 -212724  212760      35  212748  212730 -212724  212760      36
  212748  212730 -212724  212760      37  212736  212730  212724  212760      34
  212736  212730 -212724  212760      35  212736  212730 -212724  212760      36
  212736  212730 -212724  212760      37  212730  212724  212760  212763       3
  212730  212724  212760  212766      11  212730  212724 -212760  212766      12
  212730  212724 -212760  212766      13  212730  212724 -212760  212766       6
  212724  212760  212766  212772       2  212718  212724  212730  212736      38
  212718  212724 -212730  212736      39  212718  212724 -212730  212736      36
  212718  212724 -212730  212736      40  212718  212724  212730  212748      38
  212718  212724 -212730  212748      39  212718  212724 -212730  212748      36
  212718  212724 -212730  212748      40  212718  212724  212760  212763       3
  212718  212724  212760  212766      21  212718  212724 -212760  212766      22
  212718  212724 -212760  212766      23  212718  212724 -212760  212766       6
  212808  212805  212811  212817       2  212805  212811  212817  212823       1
  212805  212811 -212817  212823       4  212805  212811 -212817  212823       5
  212805  212811 -212817  212823       6  212805  212811  212817  212850       7
  212805  212811 -212817  212850       8  212805  212811 -212817  212850       9
  212805  212811 -212817  212850       6  212787  212778  212772  212805      64
  212787  212778 -212772  212805      65  212787  212778 -212772  212805      54
  212787  212778 -212772  212805      66  212778  212772  212805  212808       3
  212778  212772  212805  212811      11  212778  212772 -212805  212811      12
  212778  212772 -212805  212811      13  212778  212772 -212805  212811       6
  212778  212787  212796  212799     117  212778  212787 -212796  212799     118
  212778  212787  212796  212802     117  212778  212787 -212796  212802     118
  212772  212778  212787  212796     119  212772  212778 -212787  212796     120
  212772  212778 -212787  212796     121  212772  212778 -212787  212796     122
  212772  212805  212811  212817       2  212766  212772  212778  212787      75
  212766  212772 -212778  212787      76  212766  212772 -212778  212787      54
  212766  212772 -212778  212787      77  212766  212772  212805  212808       3
  212766  212772  212805  212811      21  212766  212772 -212805  212811      22
  212766  212772 -212805  212811      23  212766  212772 -212805  212811       6
  212853  212850  212856  212862       2  212850  212856  212862  212871       7
  212850  212856 -212862  212871       8  212850  212856 -212862  212871       9
  212850  212856 -212862  212871       6  212832  212823  212817  212850      64
  212832  212823 -212817  212850      65  212832  212823 -212817  212850      54
  212832  212823 -212817  212850      66  212823  212817  212850  212853       3
  212823  212817  212850  212856      11  212823  212817 -212850  212856      12
  212823  212817 -212850  212856      13  212823  212817 -212850  212856       6
  212823  212832  212841  212844     117  212823  212832 -212841  212844     118
  212823  212832  212841  212847     117  212823  212832 -212841  212847     118
  212817  212823  212832  212841     119  212817  212823 -212832  212841     120
  212817  212823 -212832  212841     121  212817  212823 -212832  212841     122
  212817  212850  212856  212862       2  212811  212817  212823  212832      75
  212811  212817 -212823  212832      76  212811  212817 -212823  212832      54
  212811  212817 -212823  212832      77  212811  212817  212850  212853       3
  212811  212817  212850  212856      21  212811  212817 -212850  212856      22
  212811  212817 -212850  212856      23  212811  212817 -212850  212856       6
  212874  212871  212877  212883       2  212871  212877  212883  212889       1
  212871  212877 -212883  212889       4  212871  212877 -212883  212889       5
  212871  212877 -212883  212889       6  212871  212877  212883  212928       7
  212871  212877 -212883  212928       8  212871  212877 -212883  212928       9
  212871  212877 -212883  212928       6  212862  212871  212877  212883       2
  212856  212862  212871  212874       3  212856  212862  212871  212877      21
  212856  212862 -212871  212877      22  212856  212862 -212871  212877      23
  212856  212862 -212871  212877       6  212931  212928  212934  212940       2
  212928  212934  212940  212946       1  212928  212934 -212940  212946       4
  212928  212934 -212940  212946       5  212928  212934 -212940  212946       6
  212928  212934  212940  212976       7  212928  212934 -212940  212976       8
  212928  212934 -212940  212976       9  212928  212934 -212940  212976       6
  212907  212889  212883  212928     103  212907  212889 -212883  212928     104
  212907  212889 -212883  212928     105  212907  212889 -212883  212928     106
  212895  212889  212883  212928      34  212895  212889 -212883  212928      35
  212895  212889 -212883  212928      36  212895  212889 -212883  212928      37
  212895  212889  212907  212916     107  212895  212889 -212907  212916     108
  212895  212889 -212907  212916     109  212895  212889 -212907  212916     110
  212889  212883  212928  212931       3  212889  212883  212928  212934      11
  212889  212883 -212928  212934      12  212889  212883 -212928  212934      13
  212889  212883 -212928  212934       6  212883  212889  212907  212916     111
  212883  212889 -212907  212916     112  212883  212889 -212907  212916     109
  212883  212889 -212907  212916     113  212883  212928  212934  212940       2
  212877  212883  212889  212895      38  212877  212883 -212889  212895      39
  212877  212883 -212889  212895      36  212877  212883 -212889  212895      40
  212877  212883  212889  212907     114  212877  212883 -212889  212907     115
  212877  212883 -212889  212907     105  212877  212883 -212889  212907     116
  212877  212883  212928  212931       3  212877  212883  212928  212934      21
  212877  212883 -212928  212934      22  212877  212883 -212928  212934      23
  212877  212883 -212928  212934       6  212979  212976  212982  212988       2
  212976  212982  212988  212994       1  212976  212982 -212988  212994       4
  212976  212982 -212988  212994       5  212976  212982 -212988  212994       6
  212976  212982  212988  213033       7  212976  212982 -212988  213033       8
  212976  212982 -212988  213033       9  212976  212982 -212988  213033       6
  212964  212946  212940  212976      34  212964  212946 -212940  212976      35
  212964  212946 -212940  212976      36  212964  212946 -212940  212976      37
  212952  212946  212940  212976      34  212952  212946 -212940  212976      35
  212952  212946 -212940  212976      36  212952  212946 -212940  212976      37
  212946  212940  212976  212979       3  212946  212940  212976  212982      11
  212946  212940 -212976  212982      12  212946  212940 -212976  212982      13
  212946  212940 -212976  212982       6  212940  212976  212982  212988       2
  212934  212940  212946  212952      38  212934  212940 -212946  212952      39
  212934  212940 -212946  212952      36  212934  212940 -212946  212952      40
  212934  212940  212946  212964      38  212934  212940 -212946  212964      39
  212934  212940 -212946  212964      36  212934  212940 -212946  212964      40
  212934  212940  212976  212979       3  212934  212940  212976  212982      21
  212934  212940 -212976  212982      22  212934  212940 -212976  212982      23
  212934  212940 -212976  212982       6  213036  213033  213039  213045       2
  213033  213039  213045  213054       7  213033  213039 -213045  213054       8
  213033  213039 -213045  213054       9  213033  213039 -213045  213054       6
  213003  212994  212988  213033      52  213003  212994 -212988  213033      53
  213003  212994 -212988  213033      54  213003  212994 -212988  213033      55
  212994  212988  213033  213036       3  212994  212988  213033  213039      11
  212994  212988 -213033  213039      12  212994  212988 -213033  213039      13
  212994  212988 -213033  213039       6  212988  212994  213003  213009      56
  212988  212994 -213003  213009      57  212988  212994 -213003  213009      58
  212988  212994 -213003  213009      59  212988  212994  213003  213021      56
  212988  212994 -213003  213021      57  212988  212994 -213003  213021      58
  212988  212994 -213003  213021      59  212988  213033  213039  213045       2
  212982  212988  212994  213003      60  212982  212988 -212994  213003      61
  212982  212988 -212994  213003      54  212982  212988 -212994  213003      62
  212982  212988  213033  213036       3  212982  212988  213033  213039      21
  212982  212988 -213033  213039      22  212982  212988 -213033  213039      23
  212982  212988 -213033  213039       6  213057  213054  213060  213066       2
  213054  213060  213066  213075       7  213054  213060 -213066  213075       8
  213054  213060 -213066  213075       9  213054  213060 -213066  213075       6
  213045  213054  213060  213066       2  213039  213045  213054  213057       3
  213039  213045  213054  213060      21  213039  213045 -213054  213060      22
  213039  213045 -213054  213060      23  213039  213045 -213054  213060       6
  213078  213075  213081  213087       2  213075  213081  213087  213096       7
  213075  213081 -213087  213096       8  213075  213081 -213087  213096       9
  213075  213081 -213087  213096       6  213066  213075  213081  213087       2
  213060  213066  213075  213078       3  213060  213066  213075  213081      21
  213060  213066 -213075  213081      22  213060  213066 -213075  213081      23
  213060  213066 -213075  213081       6  213099  213096  213102  213108       2
  213096  213102  213108  213114       1  213096  213102 -213108  213114       4
  213096  213102 -213108  213114       5  213096  213102 -213108  213114       6
  213096  213102  213108  213129       7  213096  213102 -213108  213129       8
  213096  213102 -213108  213129       9  213096  213102 -213108  213129       6
  213087  213096  213102  213108       2  213081  213087  213096  213099       3
  213081  213087  213096  213102      21  213081  213087 -213096  213102      22
  213081  213087 -213096  213102      23  213081  213087 -213096  213102       6
  213132  213129  213135  213141       2  213129  213135  213141  213147       1
  213129  213135 -213141  213147       4  213129  213135 -213141  213147       5
  213129  213135 -213141  213147       6  213129  213135  213141  213159       7
  213129  213135 -213141  213159       8  213129  213135 -213141  213159       9
  213129  213135 -213141  213159       6  213123  213114  213108  213129     164
  213123  213114 -213108  213129     165  213123  213114 -213108  213129     166
  213123  213114 -213108  213129     167  213114  213108  213129  213132       3
  213114  213108  213129  213135      11  213114  213108 -213129  213135      12
  213114  213108 -213129  213135      13  213114  213108 -213129  213135       6
  213108  213129  213135  213141       2  213102  213108  213114  213123     173
  213102  213108 -213114  213123     174  213102  213108 -213114  213123     166
  213102  213108 -213114  213123     175  213102  213108  213129  213132       3
  213102  213108  213129  213135      21  213102  213108 -213129  213135      22
  213102  213108 -213129  213135      23  213102  213108 -213129  213135       6
  213162  213159  213165  213171       2  213159  213165  213171  213177       1
  213159  213165 -213171  213177       4  213159  213165 -213171  213177       5
  213159  213165 -213171  213177       6  213159  213165  213171  213216       7
  213159  213165 -213171  213216       8  213159  213165 -213171  213216       9
  213159  213165 -213171  213216       6  213147  213141  213159  213162       3
  213147  213141  213159  213165      11  213147  213141 -213159  213165      12
  213147  213141 -213159  213165      13  213147  213141 -213159  213165       6
  213141  213159  213165  213171       2  213135  213141  213159  213162       3
  213135  213141  213159  213165      21  213135  213141 -213159  213165      22
  213135  213141 -213159  213165      23  213135  213141 -213159  213165       6
  213219  213216  213222  213228       2  213216  213222  213228  213234       1
  213216  213222 -213228  213234       4  213216  213222 -213228  213234       5
  213216  213222 -213228  213234       6  213216  213222  213228  213273       7
  213216  213222 -213228  213273       8  213216  213222 -213228  213273       9
  213216  213222 -213228  213273       6  213186  213177  213171  213216      52
  213186  213177 -213171  213216      53  213186  213177 -213171  213216      54
  213186  213177 -213171  213216      55  213177  213171  213216  213219       3
  213177  213171  213216  213222      11  213177  213171 -213216  213222      12
  213177  213171 -213216  213222      13  213177  213171 -213216  213222       6
  213171  213177  213186  213192      56  213171  213177 -213186  213192      57
  213171  213177 -213186  213192      58  213171  213177 -213186  213192      59
  213171  213177  213186  213204      56  213171  213177 -213186  213204      57
  213171  213177 -213186  213204      58  213171  213177 -213186  213204      59
  213171  213216  213222  213228       2  213165  213171  213177  213186      60
  213165  213171 -213177  213186      61  213165  213171 -213177  213186      54
  213165  213171 -213177  213186      62  213165  213171  213216  213219       3
  213165  213171  213216  213222      21  213165  213171 -213216  213222      22
  213165  213171 -213216  213222      23  213165  213171 -213216  213222       6
  213276  213273  213279  213285       2  213273  213279  213285  213291       1
  213273  213279 -213285  213291       4  213273  213279 -213285  213291       5
  213273  213279 -213285  213291       6  213273  213279  213285  213345       7
  213273  213279 -213285  213345       8  213273  213279 -213285  213345       9
  213273  213279 -213285  213345       6  213243  213234  213228  213273      52
  213243  213234 -213228  213273      53  213243  213234 -213228  213273      54
  213243  213234 -213228  213273      55  213234  213228  213273  213276       3
  213234  213228  213273  213279      11  213234  213228 -213273  213279      12
  213234  213228 -213273  213279      13  213234  213228 -213273  213279       6
  213228  213234  213243  213249      56  213228  213234 -213243  213249      57
  213228  213234 -213243  213249      58  213228  213234 -213243  213249      59
  213228  213234  213243  213261      56  213228  213234 -213243  213261      57
  213228  213234 -213243  213261      58  213228  213234 -213243  213261      59
  213228  213273  213279  213285       2  213222  213228  213234  213243      60
  213222  213228 -213234  213243      61  213222  213228 -213234  213243      54
  213222  213228 -213234  213243      62  213222  213228  213273  213276       3
  213222  213228  213273  213279      21  213222  213228 -213273  213279      22
  213222  213228 -213273  213279      23  213222  213228 -213273  213279       6
  213348  213345  213351  213357       2  213345  213351  213357  213363       1
  213345  213351 -213357  213363       4  213345  213351 -213357  213363       5
  213345  213351 -213357  213363       6  213345  213351  213357  213378       7
  213345  213351 -213357  213378       8  213345  213351 -213357  213378       9
  213345  213351 -213357  213378       6  213309  213318  213324  213327      51
  213309  213318 -213324  213327       6  213309  213318  213324  213336      51
  213309  213318 -213324  213336       6  213300  213291  213285  213345      10
  213300  213309  213318  213324       7  213300  213309 -213318  213324      29
  213291  213285  213345  213348       3  213291  213285  213345  213351      11
  213291  213285 -213345  213351      12  213291  213285 -213345  213351      13
  213291  213285 -213345  213351       6  213291  213300  213309  213318      10
  213285  213291  213300  213309      16  213285  213291 -213300  213309      17
  213285  213291 -213300  213309      18  213285  213345  213351  213357       2
  213279  213285  213291  213300      10  213279  213285  213345  213348       3
  213279  213285  213345  213351      21  213279  213285 -213345  213351      22
  213279  213285 -213345  213351      23  213279  213285 -213345  213351       6
  213381  213378  213384  213390       2  213378  213384  213390  213396       1
  213378  213384 -213390  213396       4  213378  213384 -213390  213396       5
  213378  213384 -213390  213396       6  213378  213384  213390  213435       7
  213378  213384 -213390  213435       8  213378  213384 -213390  213435       9
  213378  213384 -213390  213435       6  213372  213363  213357  213378     164
  213372  213363 -213357  213378     165  213372  213363 -213357  213378     166
  213372  213363 -213357  213378     167  213363  213357  213378  213381       3
  213363  213357  213378  213384      11  213363  213357 -213378  213384      12
  213363  213357 -213378  213384      13  213363  213357 -213378  213384       6
  213357  213378  213384  213390       2  213351  213357  213363  213372     173
  213351  213357 -213363  213372     174  213351  213357 -213363  213372     166
  213351  213357 -213363  213372     175  213351  213357  213378  213381       3
  213351  213357  213378  213384      21  213351  213357 -213378  213384      22
  213351  213357 -213378  213384      23  213351  213357 -213378  213384       6
  213438  213435  213441  213444       2  213438  213435  213441  213471       2
  213435  213441  213444  213453       1  213435  213441 -213444  213453     102
  213435  213441 -213444  213453      13  213435  213441 -213444  213453       6
  213435  213441  213471  213462       1  213435  213441 -213471  213462       4
  213435  213441 -213471  213462       5  213435  213441 -213471  213462       6
  213435  213441  213471  213477       7  213435  213441 -213471  213477       8
  213435  213441 -213471  213477       9  213435  213441 -213471  213477       6
  213414  213396  213390  213435     103  213414  213396 -213390  213435     104
  213414  213396 -213390  213435     105  213414  213396 -213390  213435     106
  213402  213396  213390  213435      34  213402  213396 -213390  213435      35
  213402  213396 -213390  213435      36  213402  213396 -213390  213435      37
  213402  213396  213414  213423     107  213402  213396 -213414  213423     108
  213402  213396 -213414  213423     109  213402  213396 -213414  213423     110
  213396  213390  213435  213438       3  213396  213390  213435  213441      11
  213396  213390 -213435  213441      12  213396  213390 -213435  213441      13
  213396  213390 -213435  213441       6  213390  213396  213414  213423     111
  213390  213396 -213414  213423     112  213390  213396 -213414  213423     109
  213390  213396 -213414  213423     113  213390  213435  213441  213444       2
  213390  213435  213441  213471       2  213384  213390  213396  213402      38
  213384  213390 -213396  213402      39  213384  213390 -213396  213402      36
  213384  213390 -213396  213402      40  213384  213390  213396  213414     114
  213384  213390 -213396  213414     115  213384  213390 -213396  213414     105
  213384  213390 -213396  213414     116  213384  213390  213435  213438       3
  213384  213390  213435  213441      21  213384  213390 -213435  213441      22
  213384  213390 -213435  213441      23  213384  213390 -213435  213441       6
  213480  213477  213483  213489       2  213477  213483  213489  213495       1
  213477  213483 -213489  213495       4  213477  213483 -213489  213495       5
  213477  213483 -213489  213495       6  213477  213483  213489  213507       7
  213477  213483 -213489  213507       8  213477  213483 -213489  213507       9
  213477  213483 -213489  213507       6  213471  213477  213483  213489       2
  213462  213471  213477  213480       3  213462  213471  213477  213483      11
  213462  213471 -213477  213483      12  213462  213471 -213477  213483      13
  213462  213471 -213477  213483       6  213453  213444 -213441  213471       3
  213453  213462  213471  213477      10  213444  213441 -213471  213462       3
  213444  213441  213471  213477       3  213444  213453 -213462  213471      16
  213444  213453 -213462  213471      17  213444  213453 -213462  213471      18
  213441  213444 -213453  213462      10  213441  213471 -213462  213453      10
  213441  213471  213477  213480       3  213441  213471  213477  213483      21
  213441  213471 -213477  213483      22  213441  213471 -213477  213483      23
  213441  213471 -213477  213483       6  213510  213507  213513  213519       2
  213507  213513  213519  213525       1  213507  213513 -213519  213525       4
  213507  213513 -213519  213525       5  213507  213513 -213519  213525       6
  213507  213513  213519  213564       7  213507  213513 -213519  213564       8
  213507  213513 -213519  213564       9  213507  213513 -213519  213564       6
  213495  213489  213507  213510       3  213495  213489  213507  213513      11
  213495  213489 -213507  213513      12  213495  213489 -213507  213513      13
  213495  213489 -213507  213513       6  213489  213507  213513  213519       2
  213483  213489  213507  213510       3  213483  213489  213507  213513      21
  213483  213489 -213507  213513      22  213483  213489 -213507  213513      23
  213483  213489 -213507  213513       6  213567  213564  213570  213576       2
  213564  213570  213576  213582       1  213564  213570 -213576  213582       4
  213564  213570 -213576  213582       5  213564  213570 -213576  213582       6
  213564  213570  213576  213600       7  213564  213570 -213576  213600       8
  213564  213570 -213576  213600       9  213564  213570 -213576  213600       6
  213534  213525  213519  213564      52  213534  213525 -213519  213564      53
  213534  213525 -213519  213564      54  213534  213525 -213519  213564      55
  213525  213519  213564  213567       3  213525  213519  213564  213570      11
  213525  213519 -213564  213570      12  213525  213519 -213564  213570      13
  213525  213519 -213564  213570       6  213519  213525  213534  213540      56
  213519  213525 -213534  213540      57  213519  213525 -213534  213540      58
  213519  213525 -213534  213540      59  213519  213525  213534  213552      56
  213519  213525 -213534  213552      57  213519  213525 -213534  213552      58
  213519  213525 -213534  213552      59  213519  213564  213570  213576       2
  213513  213519  213525  213534      60  213513  213519 -213525  213534      61
  213513  213519 -213525  213534      54  213513  213519 -213525  213534      62
  213513  213519  213564  213567       3  213513  213519  213564  213570      21
  213513  213519 -213564  213570      22  213513  213519 -213564  213570      23
  213513  213519 -213564  213570       6  213603  213600  213606  213612       2
  213600  213606  213612  213618       1  213600  213606 -213612  213618       4
  213600  213606 -213612  213618       5  213600  213606 -213612  213618       6
  213600  213606  213612  213633       7  213600  213606 -213612  213633       8
  213600  213606 -213612  213633       9  213600  213606 -213612  213633       6
  213591  213582  213576  213600      24  213591  213582 -213576  213600      25
  213591  213582 -213576  213600      26  213591  213582 -213576  213600      27
  213582  213576  213600  213603       3  213582  213576  213600  213606      11
  213582  213576 -213600  213606      12  213582  213576 -213600  213606      13
  213582  213576 -213600  213606       6  213576  213582  213591  213594       7
  213576  213582 -213591  213594      28  213576  213582 -213591  213594      29
  213576  213582 -213591  213594      30  213576  213582  213591  213597       7
  213576  213582 -213591  213597      28  213576  213582 -213591  213597      29
  213576  213582 -213591  213597      30  213576  213600  213606  213612       2
  213570  213576  213582  213591      31  213570  213576 -213582  213591      32
  213570  213576 -213582  213591      26  213570  213576 -213582  213591      33
  213570  213576  213600  213603       3  213570  213576  213600  213606      21
  213570  213576 -213600  213606      22  213570  213576 -213600  213606      23
  213570  213576 -213600  213606       6  213636  213633  213639  213645       2
  213633  213639  213645  213651       1  213633  213639 -213645  213651       4
  213633  213639 -213645  213651       5  213633  213639 -213645  213651       6
  213633  213639  213645  213690       7  213633  213639 -213645  213690       8
  213633  213639 -213645  213690       9  213633  213639 -213645  213690       6
  213627  213618  213612  213633     123  213627  213618 -213612  213633     124
  213627  213618 -213612  213633     125  213627  213618 -213612  213633     126
  213618  213612  213633  213636       3  213618  213612  213633  213639      11
  213618  213612 -213633  213639      12  213618  213612 -213633  213639      13
  213618  213612 -213633  213639       6  213612  213633  213639  213645       2
  213606  213612  213618  213627     131  213606  213612 -213618  213627     132
  213606  213612 -213618  213627     125  213606  213612 -213618  213627     133
  213606  213612  213633  213636       3  213606  213612  213633  213639      21
  213606  213612 -213633  213639      22  213606  213612 -213633  213639      23
  213606  213612 -213633  213639       6  213693  213690  213696  213702       2
  213690  213696  213702  213708       1  213690  213696 -213702  213708       4
  213690  213696 -213702  213708       5  213690  213696 -213702  213708       6
  213690  213696  213702  213732       7  213690  213696 -213702  213732       8
  213690  213696 -213702  213732       9  213690  213696 -213702  213732       6
  213660  213651  213645  213690      52  213660  213651 -213645  213690      53
  213660  213651 -213645  213690      54  213660  213651 -213645  213690      55
  213651  213645  213690  213693       3  213651  213645  213690  213696      11
  213651  213645 -213690  213696      12  213651  213645 -213690  213696      13
  213651  213645 -213690  213696       6  213645  213651  213660  213666      56
  213645  213651 -213660  213666      57  213645  213651 -213660  213666      58
  213645  213651 -213660  213666      59  213645  213651  213660  213678      56
  213645  213651 -213660  213678      57  213645  213651 -213660  213678      58
  213645  213651 -213660  213678      59  213645  213690  213696  213702       2
  213639  213645  213651  213660      60  213639  213645 -213651  213660      61
  213639  213645 -213651  213660      54  213639  213645 -213651  213660      62
  213639  213645  213690  213693       3  213639  213645  213690  213696      21
  213639  213645 -213690  213696      22  213639  213645 -213690  213696      23
  213639  213645 -213690  213696       6  213735  213732  213738  213741       2
  213735  213732  213738  213768       2  213732  213738  213741  213750       1
  213732  213738 -213741  213750     102  213732  213738 -213741  213750      13
  213732  213738 -213741  213750       6  213732  213738  213768  213759       1
  213732  213738 -213768  213759       4  213732  213738 -213768  213759       5
  213732  213738 -213768  213759       6  213732  213738  213768  213774       7
  213732  213738 -213768  213774       8  213732  213738 -213768  213774       9
  213732  213738 -213768  213774       6  213726  213708  213702  213732      86
  213726  213708 -213702  213732      87  213726  213708 -213702  213732      88
  213726  213708 -213702  213732      89  213714  213708  213702  213732      34
  213714  213708 -213702  213732      35  213714  213708 -213702  213732      36
  213714  213708 -213702  213732      37  213708  213702  213732  213735       3
  213708  213702  213732  213738      11  213708  213702 -213732  213738      12
  213708  213702 -213732  213738      13  213708  213702 -213732  213738       6
  213702  213732  213738  213741       2  213702  213732  213738  213768       2
  213696  213702  213708  213714      38  213696  213702 -213708  213714      39
  213696  213702 -213708  213714      36  213696  213702 -213708  213714      40
  213696  213702  213708  213726      99  213696  213702 -213708  213726     100
  213696  213702 -213708  213726      88  213696  213702 -213708  213726     101
  213696  213702  213732  213735       3  213696  213702  213732  213738      21
  213696  213702 -213732  213738      22  213696  213702 -213732  213738      23
  213696  213702 -213732  213738       6  213777  213774  213780  213786       2
  213774  213780  213786  213792       1  213774  213780 -213786  213792       4
  213774  213780 -213786  213792       5  213774  213780 -213786  213792       6
  213774  213780  213786  213804       7  213774  213780 -213786  213804       8
  213774  213780 -213786  213804       9  213774  213780 -213786  213804       6
  213768  213774  213780  213786       2  213759  213768  213774  213777       3
  213759  213768  213774  213780      11  213759  213768 -213774  213780      12
  213759  213768 -213774  213780      13  213759  213768 -213774  213780       6
  213750  213741 -213738  213768       3  213750  213759  213768  213774      10
  213741  213738 -213768  213759       3  213741  213738  213768  213774       3
  213741  213750 -213759  213768      16  213741  213750 -213759  213768      17
  213741  213750 -213759  213768      18  213738  213741 -213750  213759      10
  213738  213768 -213759  213750      10  213738  213768  213774  213777       3
  213738  213768  213774  213780      21  213738  213768 -213774  213780      22
  213738  213768 -213774  213780      23  213738  213768 -213774  213780       6
  213807  213804  213810  213816       2  213804  213810  213816  213822       1
  213804  213810 -213816  213822       4  213804  213810 -213816  213822       5
  213804  213810 -213816  213822       6  213804  213810  213816  213846       7
  213804  213810 -213816  213846       8  213804  213810 -213816  213846       9
  213804  213810 -213816  213846       6  213792  213786  213804  213807       3
  213792  213786  213804  213810      11  213792  213786 -213804  213810      12
  213792  213786 -213804  213810      13  213792  213786 -213804  213810       6
  213786  213804  213810  213816       2  213780  213786  213804  213807       3
  213780  213786  213804  213810      21  213780  213786 -213804  213810      22
  213780  213786 -213804  213810      23  213780  213786 -213804  213810       6
  213849  213846  213852  213858       2  213846  213852  213858  213864       1
  213846  213852 -213858  213864       4  213846  213852 -213858  213864       5
  213846  213852 -213858  213864       6  213846  213852  213858  213891       7
  213846  213852 -213858  213891       8  213846  213852 -213858  213891       9
  213846  213852 -213858  213891       6  213831  213822  213816  213846     153
  213831  213822 -213816  213846     154  213831  213822 -213816  213846     155
  213831  213822 -213816  213846     156  213822  213816  213846  213849       3
  213822  213816  213846  213852      11  213822  213816 -213846  213852      12
  213822  213816 -213846  213852      13  213822  213816 -213846  213852       6
  213816  213822  213831  213834       7  213816  213822  213831  213837     157
  213816  213822 -213831  213837     158  213816  213822 -213831  213837     159
  213816  213822 -213831  213837     160  213816  213846  213852  213858       2
  213810  213816  213822  213831     161  213810  213816 -213822  213831     162
  213810  213816 -213822  213831     155  213810  213816 -213822  213831     163
  213810  213816  213846  213849       3  213810  213816  213846  213852      21
  213810  213816 -213846  213852      22  213810  213816 -213846  213852      23
  213810  213816 -213846  213852       6  213894  213891  213897  213903       2
  213891  213897  213903  213909       1  213891  213897 -213903  213909       4
  213891  213897 -213903  213909       5  213891  213897 -213903  213909       6
  213891  213897  213903  213927       7  213891  213897 -213903  213927       8
  213891  213897 -213903  213927       9  213891  213897 -213903  213927       6
  213873  213864  213858  213891      64  213873  213864 -213858  213891      65
  213873  213864 -213858  213891      54  213873  213864 -213858  213891      66
  213864  213858  213891  213894       3  213864  213858  213891  213897      11
  213864  213858 -213891  213897      12  213864  213858 -213891  213897      13
  213864  213858 -213891  213897       6  213864  213873  213882  213885     117
  213864  213873 -213882  213885     118  213864  213873  213882  213888     117
  213864  213873 -213882  213888     118  213858  213864  213873  213882     119
  213858  213864 -213873  213882     120  213858  213864 -213873  213882     121
  213858  213864 -213873  213882     122  213858  213891  213897  213903       2
  213852  213858  213864  213873      75  213852  213858 -213864  213873      76
  213852  213858 -213864  213873      54  213852  213858 -213864  213873      77
  213852  213858  213891  213894       3  213852  213858  213891  213897      21
  213852  213858 -213891  213897      22  213852  213858 -213891  213897      23
  213852  213858 -213891  213897       6  213930  213927  213933  213939       2
  213927  213933  213939  213945       1  213927  213933 -213939  213945       4
  213927  213933 -213939  213945       5  213927  213933 -213939  213945       6
  213927  213933  213939  213978       7  213927  213933 -213939  213978       8
  213927  213933 -213939  213978       9  213927  213933 -213939  213978       6
  213918  213909  213903  213927      24  213918  213909 -213903  213927      25
  213918  213909 -213903  213927      26  213918  213909 -213903  213927      27
  213909  213903  213927  213930       3  213909  213903  213927  213933      11
  213909  213903 -213927  213933      12  213909  213903 -213927  213933      13
  213909  213903 -213927  213933       6  213903  213909  213918  213921       7
  213903  213909 -213918  213921      28  213903  213909 -213918  213921      29
  213903  213909 -213918  213921      30  213903  213909  213918  213924       7
  213903  213909 -213918  213924      28  213903  213909 -213918  213924      29
  213903  213909 -213918  213924      30  213903  213927  213933  213939       2
  213897  213903  213909  213918      31  213897  213903 -213909  213918      32
  213897  213903 -213909  213918      26  213897  213903 -213909  213918      33
  213897  213903  213927  213930       3  213897  213903  213927  213933      21
  213897  213903 -213927  213933      22  213897  213903 -213927  213933      23
  213897  213903 -213927  213933       6  213981  213978  213984  213990       2
  213978  213984  213990  213996       1  213978  213984 -213990  213996       4
  213978  213984 -213990  213996       5  213978  213984 -213990  213996       6
  213978  213984  213990  214044       7  213978  213984 -213990  214044       8
  213978  213984 -213990  214044       9  213978  213984 -213990  214044       6
  213954  213945  213939  213978      64  213954  213945 -213939  213978      65
  213954  213945 -213939  213978      54  213954  213945 -213939  213978      66
  213945  213939  213978  213981       3  213945  213939  213978  213984      11
  213945  213939 -213978  213984      12  213945  213939 -213978  213984      13
  213945  213939 -213978  213984       6  213945  213954  213963  213966       7
  213945  213954  213963  213969      78  213945  213954 -213963  213969      79
  213945  213954 -213963  213969      80  213945  213954 -213963  213969      81
  213939  213945  213954  213963      82  213939  213945 -213954  213963      83
  213939  213945 -213954  213963      84  213939  213945 -213954  213963      85
  213939  213978  213984  213990       2  213933  213939  213945  213954      75
  213933  213939 -213945  213954      76  213933  213939 -213945  213954      54
  213933  213939 -213945  213954      77  213933  213939  213978  213981       3
  213933  213939  213978  213984      21  213933  213939 -213978  213984      22
  213933  213939 -213978  213984      23  213933  213939 -213978  213984       6
  214047  214044  214050  214056       2  214044  214050  214056  214062       1
  214044  214050 -214056  214062       4  214044  214050 -214056  214062       5
  214044  214050 -214056  214062       6  214044  214050  214056  214101       7
  214044  214050 -214056  214101       8  214044  214050 -214056  214101       9
  214044  214050 -214056  214101       6  214005  213996  213990  214044      10
  214005  214014  214023  214032      10  213996  213990  214044  214047       3
  213996  213990  214044  214050      11  213996  213990 -214044  214050      12
  213996  213990 -214044  214050      13  213996  213990 -214044  214050       6
  213996  214005  214014  214023      16  213996  214005 -214014  214023      17
  213996  214005 -214014  214023      18  213990  213996  214005  214014      16
  213990  213996 -214005  214014      17  213990  213996 -214005  214014      18
  213990  214044  214050  214056       2  213984  213990  213996  214005      10
  213984  213990  214044  214047       3  213984  213990  214044  214050      21
  213984  213990 -214044  214050      22  213984  213990 -214044  214050      23
  213984  213990 -214044  214050       6  214104  214101  214107  214113       2
  214101  214107  214113  214122       7  214101  214107 -214113  214122       8
  214101  214107 -214113  214122       9  214101  214107 -214113  214122       6
  214080  214062  214056  214101     103  214080  214062 -214056  214101     104
  214080  214062 -214056  214101     105  214080  214062 -214056  214101     106
  214068  214062  214056  214101      34  214068  214062 -214056  214101      35
  214068  214062 -214056  214101      36  214068  214062 -214056  214101      37
  214068  214062  214080  214089     107  214068  214062 -214080  214089     108
  214068  214062 -214080  214089     109  214068  214062 -214080  214089     110
  214062  214056  214101  214104       3  214062  214056  214101  214107      11
  214062  214056 -214101  214107      12  214062  214056 -214101  214107      13
  214062  214056 -214101  214107       6  214056  214062  214080  214089     111
  214056  214062 -214080  214089     112  214056  214062 -214080  214089     109
  214056  214062 -214080  214089     113  214056  214101  214107  214113       2
  214050  214056  214062  214068      38  214050  214056 -214062  214068      39
  214050  214056 -214062  214068      36  214050  214056 -214062  214068      40
  214050  214056  214062  214080     114  214050  214056 -214062  214080     115
  214050  214056 -214062  214080     105  214050  214056 -214062  214080     116
  214050  214056  214101  214104       3  214050  214056  214101  214107      21
  214050  214056 -214101  214107      22  214050  214056 -214101  214107      23
  214050  214056 -214101  214107       6  214125  214122  214128  214134       2
  214122  214128  214134  214140       1  214122  214128 -214134  214140       4
  214122  214128 -214134  214140       5  214122  214128 -214134  214140       6
  214122  214128  214134  214179       7  214122  214128 -214134  214179       8
  214122  214128 -214134  214179       9  214122  214128 -214134  214179       6
  214113  214122  214128  214134       2  214107  214113  214122  214125       3
  214107  214113  214122  214128      21  214107  214113 -214122  214128      22
  214107  214113 -214122  214128      23  214107  214113 -214122  214128       6
  214182  214179  214185  214191       2  214179  214185  214191  214197       1
  214179  214185 -214191  214197       4  214179  214185 -214191  214197       5
  214179  214185 -214191  214197       6  214179  214185  214191  214224       7
  214179  214185 -214191  214224       8  214179  214185 -214191  214224       9
  214179  214185 -214191  214224       6  214158  214140  214134  214179     103
  214158  214140 -214134  214179     104  214158  214140 -214134  214179     105
  214158  214140 -214134  214179     106  214146  214140  214134  214179      34
  214146  214140 -214134  214179      35  214146  214140 -214134  214179      36
  214146  214140 -214134  214179      37  214146  214140  214158  214167     107
  214146  214140 -214158  214167     108  214146  214140 -214158  214167     109
  214146  214140 -214158  214167     110  214140  214134  214179  214182       3
  214140  214134  214179  214185      11  214140  214134 -214179  214185      12
  214140  214134 -214179  214185      13  214140  214134 -214179  214185       6
  214134  214140  214158  214167     111  214134  214140 -214158  214167     112
  214134  214140 -214158  214167     109  214134  214140 -214158  214167     113
  214134  214179  214185  214191       2  214128  214134  214140  214146      38
  214128  214134 -214140  214146      39  214128  214134 -214140  214146      36
  214128  214134 -214140  214146      40  214128  214134  214140  214158     114
  214128  214134 -214140  214158     115  214128  214134 -214140  214158     105
  214128  214134 -214140  214158     116  214128  214134  214179  214182       3
  214128  214134  214179  214185      21  214128  214134 -214179  214185      22
  214128  214134 -214179  214185      23  214128  214134 -214179  214185       6
  214227  214224  214230  214236       2  214224  214230  214236  214242       1
  214224  214230 -214236  214242       4  214224  214230 -214236  214242       5
  214224  214230 -214236  214242       6  214224  214230  214236  214281       7
  214224  214230 -214236  214281       8  214224  214230 -214236  214281       9
  214224  214230 -214236  214281       6  214206  214197  214191  214224      64
  214206  214197 -214191  214224      65  214206  214197 -214191  214224      54
  214206  214197 -214191  214224      66  214197  214191  214224  214227       3
  214197  214191  214224  214230      11  214197  214191 -214224  214230      12
  214197  214191 -214224  214230      13  214197  214191 -214224  214230       6
  214197  214206  214215  214218     117  214197  214206 -214215  214218     118
  214197  214206  214215  214221     117  214197  214206 -214215  214221     118
  214191  214197  214206  214215     119  214191  214197 -214206  214215     120
  214191  214197 -214206  214215     121  214191  214197 -214206  214215     122
  214191  214224  214230  214236       2  214185  214191  214197  214206      75
  214185  214191 -214197  214206      76  214185  214191 -214197  214206      54
  214185  214191 -214197  214206      77  214185  214191  214224  214227       3
  214185  214191  214224  214230      21  214185  214191 -214224  214230      22
  214185  214191 -214224  214230      23  214185  214191 -214224  214230       6
  214284  214281  214287  214293       2  214281  214287  214293  214299       1
  214281  214287 -214293  214299       4  214281  214287 -214293  214299       5
  214281  214287 -214293  214299       6  214281  214287  214293  214338       7
  214281  214287 -214293  214338       8  214281  214287 -214293  214338       9
  214281  214287 -214293  214338       6  214260  214242  214236  214281     103
  214260  214242 -214236  214281     104  214260  214242 -214236  214281     105
  214260  214242 -214236  214281     106  214248  214242  214236  214281      34
  214248  214242 -214236  214281      35  214248  214242 -214236  214281      36
  214248  214242 -214236  214281      37  214248  214242  214260  214269     107
  214248  214242 -214260  214269     108  214248  214242 -214260  214269     109
  214248  214242 -214260  214269     110  214242  214236  214281  214284       3
  214242  214236  214281  214287      11  214242  214236 -214281  214287      12
  214242  214236 -214281  214287      13  214242  214236 -214281  214287       6
  214236  214242  214260  214269     111  214236  214242 -214260  214269     112
  214236  214242 -214260  214269     109  214236  214242 -214260  214269     113
  214236  214281  214287  214293       2  214230  214236  214242  214248      38
  214230  214236 -214242  214248      39  214230  214236 -214242  214248      36
  214230  214236 -214242  214248      40  214230  214236  214242  214260     114
  214230  214236 -214242  214260     115  214230  214236 -214242  214260     105
  214230  214236 -214242  214260     116  214230  214236  214281  214284       3
  214230  214236  214281  214287      21  214230  214236 -214281  214287      22
  214230  214236 -214281  214287      23  214230  214236 -214281  214287       6
  214341  214338  214344  214350       2  214338  214344  214350  214356       1
  214338  214344 -214350  214356       4  214338  214344 -214350  214356       5
  214338  214344 -214350  214356       6  214338  214344  214350  214404       7
  214338  214344 -214350  214404       8  214338  214344 -214350  214404       9
  214338  214344 -214350  214404       6  214317  214299  214293  214338     103
  214317  214299 -214293  214338     104  214317  214299 -214293  214338     105
  214317  214299 -214293  214338     106  214305  214299  214293  214338      34
  214305  214299 -214293  214338      35  214305  214299 -214293  214338      36
  214305  214299 -214293  214338      37  214305  214299  214317  214326     107
  214305  214299 -214317  214326     108  214305  214299 -214317  214326     109
  214305  214299 -214317  214326     110  214299  214293  214338  214341       3
  214299  214293  214338  214344      11  214299  214293 -214338  214344      12
  214299  214293 -214338  214344      13  214299  214293 -214338  214344       6
  214293  214299  214317  214326     111  214293  214299 -214317  214326     112
  214293  214299 -214317  214326     109  214293  214299 -214317  214326     113
  214293  214338  214344  214350       2  214287  214293  214299  214305      38
  214287  214293 -214299  214305      39  214287  214293 -214299  214305      36
  214287  214293 -214299  214305      40  214287  214293  214299  214317     114
  214287  214293 -214299  214317     115  214287  214293 -214299  214317     105
  214287  214293 -214299  214317     116  214287  214293  214338  214341       3
  214287  214293  214338  214344      21  214287  214293 -214338  214344      22
  214287  214293 -214338  214344      23  214287  214293 -214338  214344       6
  214407  214404  214410  214416       2  214404  214410  214416  214422       1
  214404  214410 -214416  214422       4  214404  214410 -214416  214422       5
  214404  214410 -214416  214422       6  214404  214410  214416  214476       7
  214404  214410 -214416  214476       8  214404  214410 -214416  214476       9
  214404  214410 -214416  214476       6  214365  214356  214350  214404      10
  214365  214374  214383  214392      10  214356  214350  214404  214407       3
  214356  214350  214404  214410      11  214356  214350 -214404  214410      12
  214356  214350 -214404  214410      13  214356  214350 -214404  214410       6
  214356  214365  214374  214383      16  214356  214365 -214374  214383      17
  214356  214365 -214374  214383      18  214350  214356  214365  214374      16
  214350  214356 -214365  214374      17  214350  214356 -214365  214374      18
  214350  214404  214410  214416       2  214344  214350  214356  214365      10
  214344  214350  214404  214407       3  214344  214350  214404  214410      21
  214344  214350 -214404  214410      22  214344  214350 -214404  214410      23
  214344  214350 -214404  214410       6  214479  214476  214482  214488       2
  214476  214482  214488  214494       1  214476  214482 -214488  214494       4
  214476  214482 -214488  214494       5  214476  214482 -214488  214494       6
  214476  214482  214488  214518       7  214476  214482 -214488  214518       8
  214476  214482 -214488  214518       9  214476  214482 -214488  214518       6
  214440  214449  214455  214458      51  214440  214449 -214455  214458       6
  214440  214449  214455  214467      51  214440  214449 -214455  214467       6
  214431  214422  214416  214476      10  214431  214440  214449  214455       7
  214431  214440 -214449  214455      29  214422  214416  214476  214479       3
  214422  214416  214476  214482      11  214422  214416 -214476  214482      12
  214422  214416 -214476  214482      13  214422  214416 -214476  214482       6
  214422  214431  214440  214449      10  214416  214422  214431  214440      16
  214416  214422 -214431  214440      17  214416  214422 -214431  214440      18
  214416  214476  214482  214488       2  214410  214416  214422  214431      10
  214410  214416  214476  214479       3  214410  214416  214476  214482      21
  214410  214416 -214476  214482      22  214410  214416 -214476  214482      23
  214410  214416 -214476  214482       6  214521  214518  214524  214530       2
  214518  214524  214530  214536       1  214518  214524 -214530  214536       4
  214518  214524 -214530  214536       5  214518  214524 -214530  214536       6
  214518  214524  214530  214575       7  214518  214524 -214530  214575       8
  214518  214524 -214530  214575       9  214518  214524 -214530  214575       6
  214512  214494  214488  214518      86  214512  214494 -214488  214518      87
  214512  214494 -214488  214518      88  214512  214494 -214488  214518      89
  214500  214494  214488  214518      34  214500  214494 -214488  214518      35
  214500  214494 -214488  214518      36  214500  214494 -214488  214518      37
  214494  214488  214518  214521       3  214494  214488  214518  214524      11
  214494  214488 -214518  214524      12  214494  214488 -214518  214524      13
  214494  214488 -214518  214524       6  214488  214518  214524  214530       2
  214482  214488  214494  214500      38  214482  214488 -214494  214500      39
  214482  214488 -214494  214500      36  214482  214488 -214494  214500      40
  214482  214488  214494  214512      99  214482  214488 -214494  214512     100
  214482  214488 -214494  214512      88  214482  214488 -214494  214512     101
  214482  214488  214518  214521       3  214482  214488  214518  214524      21
  214482  214488 -214518  214524      22  214482  214488 -214518  214524      23
  214482  214488 -214518  214524       6  214578  214575  214581  214587       2
  214575  214581  214587  214593       1  214575  214581 -214587  214593       4
  214575  214581 -214587  214593       5  214575  214581 -214587  214593       6
  214575  214581  214587  214641       7  214575  214581 -214587  214641       8
  214575  214581 -214587  214641       9  214575  214581 -214587  214641       6
  214545  214536  214530  214575      52  214545  214536 -214530  214575      53
  214545  214536 -214530  214575      54  214545  214536 -214530  214575      55
  214536  214530  214575  214578       3  214536  214530  214575  214581      11
  214536  214530 -214575  214581      12  214536  214530 -214575  214581      13
  214536  214530 -214575  214581       6  214530  214536  214545  214551      56
  214530  214536 -214545  214551      57  214530  214536 -214545  214551      58
  214530  214536 -214545  214551      59  214530  214536  214545  214563      56
  214530  214536 -214545  214563      57  214530  214536 -214545  214563      58
  214530  214536 -214545  214563      59  214530  214575  214581  214587       2
  214524  214530  214536  214545      60  214524  214530 -214536  214545      61
  214524  214530 -214536  214545      54  214524  214530 -214536  214545      62
  214524  214530  214575  214578       3  214524  214530  214575  214581      21
  214524  214530 -214575  214581      22  214524  214530 -214575  214581      23
  214524  214530 -214575  214581       6  214644  214641  214647  214653       2
  214641  214647  214653  214659       1  214641  214647 -214653  214659       4
  214641  214647 -214653  214659       5  214641  214647 -214653  214659       6
  214641  214647  214653  214698       7  214641  214647 -214653  214698       8
  214641  214647 -214653  214698       9  214641  214647 -214653  214698       6
  214602  214593  214587  214641      10  214602  214611  214620  214629      10
  214593  214587  214641  214644       3  214593  214587  214641  214647      11
  214593  214587 -214641  214647      12  214593  214587 -214641  214647      13
  214593  214587 -214641  214647       6  214593  214602  214611  214620      16
  214593  214602 -214611  214620      17  214593  214602 -214611  214620      18
  214587  214593  214602  214611      16  214587  214593 -214602  214611      17
  214587  214593 -214602  214611      18  214587  214641  214647  214653       2
  214581  214587  214593  214602      10  214581  214587  214641  214644       3
  214581  214587  214641  214647      21  214581  214587 -214641  214647      22
  214581  214587 -214641  214647      23  214581  214587 -214641  214647       6
  214701  214698  214704  214707       2  214701  214698  214704  214734       2
  214698  214704  214707  214716       1  214698  214704 -214707  214716     102
  214698  214704 -214707  214716      13  214698  214704 -214707  214716       6
  214698  214704  214734  214725       1  214698  214704 -214734  214725       4
  214698  214704 -214734  214725       5  214698  214704 -214734  214725       6
  214698  214704  214734  214740       7  214698  214704 -214734  214740       8
  214698  214704 -214734  214740       9  214698  214704 -214734  214740       6
  214677  214659  214653  214698     103  214677  214659 -214653  214698     104
  214677  214659 -214653  214698     105  214677  214659 -214653  214698     106
  214665  214659  214653  214698      34  214665  214659 -214653  214698      35
  214665  214659 -214653  214698      36  214665  214659 -214653  214698      37
  214665  214659  214677  214686     107  214665  214659 -214677  214686     108
  214665  214659 -214677  214686     109  214665  214659 -214677  214686     110
  214659  214653  214698  214701       3  214659  214653  214698  214704      11
  214659  214653 -214698  214704      12  214659  214653 -214698  214704      13
  214659  214653 -214698  214704       6  214653  214659  214677  214686     111
  214653  214659 -214677  214686     112  214653  214659 -214677  214686     109
  214653  214659 -214677  214686     113  214653  214698  214704  214707       2
  214653  214698  214704  214734       2  214647  214653  214659  214665      38
  214647  214653 -214659  214665      39  214647  214653 -214659  214665      36
  214647  214653 -214659  214665      40  214647  214653  214659  214677     114
  214647  214653 -214659  214677     115  214647  214653 -214659  214677     105
  214647  214653 -214659  214677     116  214647  214653  214698  214701       3
  214647  214653  214698  214704      21  214647  214653 -214698  214704      22
  214647  214653 -214698  214704      23  214647  214653 -214698  214704       6
  214743  214740  214746  214752       2  214740  214746  214752  214758       1
  214740  214746 -214752  214758       4  214740  214746 -214752  214758       5
  214740  214746 -214752  214758       6  214740  214746  214752  214770       7
  214740  214746 -214752  214770       8  214740  214746 -214752  214770       9
  214740  214746 -214752  214770       6  214734  214740  214746  214752       2
  214725  214734  214740  214743       3  214725  214734  214740  214746      11
  214725  214734 -214740  214746      12  214725  214734 -214740  214746      13
  214725  214734 -214740  214746       6  214716  214707 -214704  214734       3
  214716  214725  214734  214740      10  214707  214704 -214734  214725       3
  214707  214704  214734  214740       3  214707  214716 -214725  214734      16
  214707  214716 -214725  214734      17  214707  214716 -214725  214734      18
  214704  214707 -214716  214725      10  214704  214734 -214725  214716      10
  214704  214734  214740  214743       3  214704  214734  214740  214746      21
  214704  214734 -214740  214746      22  214704  214734 -214740  214746      23
  214704  214734 -214740  214746       6  214773  214770  214776  214782       2
  214770  214776  214782  214788       1  214770  214776 -214782  214788       4
  214770  214776 -214782  214788       5  214770  214776 -214782  214788       6
  214770  214776  214782  214821       7  214770  214776 -214782  214821       8
  214770  214776 -214782  214821       9  214770  214776 -214782  214821       6
  214758  214752  214770  214773       3  214758  214752  214770  214776      11
  214758  214752 -214770  214776      12  214758  214752 -214770  214776      13
  214758  214752 -214770  214776       6  214752  214770  214776  214782       2
  214746  214752  214770  214773       3  214746  214752  214770  214776      21
  214746  214752 -214770  214776      22  214746  214752 -214770  214776      23
  214746  214752 -214770  214776       6  214824  214821  214827  214833       2
  214821  214827  214833  214839       1  214821  214827 -214833  214839       4
  214821  214827 -214833  214839       5  214821  214827 -214833  214839       6
  214821  214827  214833  214863       7  214821  214827 -214833  214863       8
  214821  214827 -214833  214863       9  214821  214827 -214833  214863       6
  214797  214788  214782  214821      64  214797  214788 -214782  214821      65
  214797  214788 -214782  214821      54  214797  214788 -214782  214821      66
  214788  214782  214821  214824       3  214788  214782  214821  214827      11
  214788  214782 -214821  214827      12  214788  214782 -214821  214827      13
  214788  214782 -214821  214827       6  214788  214797  214806  214809      67
  214788  214797 -214806  214809      68  214788  214797 -214806  214809      69
  214788  214797 -214806  214809      70  214782  214788  214797  214806      71
  214782  214788 -214797  214806      72  214782  214788 -214797  214806      73
  214782  214788 -214797  214806      74  214782  214821  214827  214833       2
  214776  214782  214788  214797      75  214776  214782 -214788  214797      76
  214776  214782 -214788  214797      54  214776  214782 -214788  214797      77
  214776  214782  214821  214824       3  214776  214782  214821  214827      21
  214776  214782 -214821  214827      22  214776  214782 -214821  214827      23
  214776  214782 -214821  214827       6  214866  214863  214869  214875       2
  214863  214869  214875  214881       1  214863  214869 -214875  214881       4
  214863  214869 -214875  214881       5  214863  214869 -214875  214881       6
  214863  214869  214875  214920       7  214863  214869 -214875  214920       8
  214863  214869 -214875  214920       9  214863  214869 -214875  214920       6
  214857  214839  214833  214863      86  214857  214839 -214833  214863      87
  214857  214839 -214833  214863      88  214857  214839 -214833  214863      89
  214845  214839  214833  214863      34  214845  214839 -214833  214863      35
  214845  214839 -214833  214863      36  214845  214839 -214833  214863      37
  214839  214833  214863  214866       3  214839  214833  214863  214869      11
  214839  214833 -214863  214869      12  214839  214833 -214863  214869      13
  214839  214833 -214863  214869       6  214833  214863  214869  214875       2
  214827  214833  214839  214845      38  214827  214833 -214839  214845      39
  214827  214833 -214839  214845      36  214827  214833 -214839  214845      40
  214827  214833  214839  214857      99  214827  214833 -214839  214857     100
  214827  214833 -214839  214857      88  214827  214833 -214839  214857     101
  214827  214833  214863  214866       3  214827  214833  214863  214869      21
  214827  214833 -214863  214869      22  214827  214833 -214863  214869      23
  214827  214833 -214863  214869       6  214923  214920  214926  214932       2
  214920  214926  214932  214938       1  214920  214926 -214932  214938       4
  214920  214926 -214932  214938       5  214920  214926 -214932  214938       6
  214920  214926  214932  214950       7  214920  214926 -214932  214950       8
  214920  214926 -214932  214950       9  214920  214926 -214932  214950       6
  214899  214881  214875  214920     103  214899  214881 -214875  214920     104
  214899  214881 -214875  214920     105  214899  214881 -214875  214920     106
  214887  214881  214875  214920      34  214887  214881 -214875  214920      35
  214887  214881 -214875  214920      36  214887  214881 -214875  214920      37
  214887  214881  214899  214908     107  214887  214881 -214899  214908     108
  214887  214881 -214899  214908     109  214887  214881 -214899  214908     110
  214881  214875  214920  214923       3  214881  214875  214920  214926      11
  214881  214875 -214920  214926      12  214881  214875 -214920  214926      13
  214881  214875 -214920  214926       6  214875  214881  214899  214908     111
  214875  214881 -214899  214908     112  214875  214881 -214899  214908     109
  214875  214881 -214899  214908     113  214875  214920  214926  214932       2
  214869  214875  214881  214887      38  214869  214875 -214881  214887      39
  214869  214875 -214881  214887      36  214869  214875 -214881  214887      40
  214869  214875  214881  214899     114  214869  214875 -214881  214899     115
  214869  214875 -214881  214899     105  214869  214875 -214881  214899     116
  214869  214875  214920  214923       3  214869  214875  214920  214926      21
  214869  214875 -214920  214926      22  214869  214875 -214920  214926      23
  214869  214875 -214920  214926       6  214953  214950  214956  214962       2
  214950  214956  214962  214968       1  214950  214956 -214962  214968       4
  214950  214956 -214962  214968       5  214950  214956 -214962  214968       6
  214950  214956  214962  215016       7  214950  214956 -214962  215016       8
  214950  214956 -214962  215016       9  214950  214956 -214962  215016       6
  214938  214932  214950  214953       3  214938  214932  214950  214956      11
  214938  214932 -214950  214956      12  214938  214932 -214950  214956      13
  214938  214932 -214950  214956       6  214932  214950  214956  214962       2
  214926  214932  214950  214953       3  214926  214932  214950  214956      21
  214926  214932 -214950  214956      22  214926  214932 -214950  214956      23
  214926  214932 -214950  214956       6  215019  215016  215022  215028       2
  215016  215022  215028  215034       1  215016  215022 -215028  215034       4
  215016  215022 -215028  215034       5  215016  215022 -215028  215034       6
  215016  215022  215028  215058       7  215016  215022 -215028  215058       8
  215016  215022 -215028  215058       9  215016  215022 -215028  215058       6
  214977  214968  214962  215016      10  214977  214986  214995  215004      10
  214968  214962  215016  215019       3  214968  214962  215016  215022      11
  214968  214962 -215016  215022      12  214968  214962 -215016  215022      13
  214968  214962 -215016  215022       6  214968  214977  214986  214995      16
  214968  214977 -214986  214995      17  214968  214977 -214986  214995      18
  214962  214968  214977  214986      16  214962  214968 -214977  214986      17
  214962  214968 -214977  214986      18  214962  215016  215022  215028       2
  214956  214962  214968  214977      10  214956  214962  215016  215019       3
  214956  214962  215016  215022      21  214956  214962 -215016  215022      22
  214956  214962 -215016  215022      23  214956  214962 -215016  215022       6
  215061  215058  215064  215070       2  215058  215064  215070  215076       1
  215058  215064 -215070  215076       4  215058  215064 -215070  215076       5
  215058  215064 -215070  215076       6  215058  215064  215070  215088       7
  215058  215064 -215070  215088       8  215058  215064 -215070  215088       9
  215058  215064 -215070  215088       6  215043  215034  215028  215058     153
  215043  215034 -215028  215058     154  215043  215034 -215028  215058     155
  215043  215034 -215028  215058     156  215034  215028  215058  215061       3
  215034  215028  215058  215064      11  215034  215028 -215058  215064      12
  215034  215028 -215058  215064      13  215034  215028 -215058  215064       6
  215028  215034  215043  215046       7  215028  215034  215043  215049     157
  215028  215034 -215043  215049     158  215028  215034 -215043  215049     159
  215028  215034 -215043  215049     160  215028  215058  215064  215070       2
  215022  215028  215034  215043     161  215022  215028 -215034  215043     162
  215022  215028 -215034  215043     155  215022  215028 -215034  215043     163
  215022  215028  215058  215061       3  215022  215028  215058  215064      21
  215022  215028 -215058  215064      22  215022  215028 -215058  215064      23
  215022  215028 -215058  215064       6  215091  215088  215094  215100       2
  215088  215094  215100  215109       7  215088  215094 -215100  215109       8
  215088  215094 -215100  215109       9  215088  215094 -215100  215109       6
  215076  215070  215088  215091       3  215076  215070  215088  215094      11
  215076  215070 -215088  215094      12  215076  215070 -215088  215094      13
  215076  215070 -215088  215094       6  215070  215088  215094  215100       2
  215064  215070  215088  215091       3  215064  215070  215088  215094      21
  215064  215070 -215088  215094      22  215064  215070 -215088  215094      23
  215064  215070 -215088  215094       6  215112  215109  215115  215121       2
  215109  215115  215121  215127       1  215109  215115 -215121  215127       4
  215109  215115 -215121  215127       5  215109  215115 -215121  215127       6
  215109  215115  215121  215157       7  215109  215115 -215121  215157       8
  215109  215115 -215121  215157       9  215109  215115 -215121  215157       6
  215100  215109  215115  215121       2  215094  215100  215109  215112       3
  215094  215100  215109  215115      21  215094  215100 -215109  215115      22
  215094  215100 -215109  215115      23  215094  215100 -215109  215115       6
  215160  215157  215163  215169       2  215157  215163  215169  215175       1
  215157  215163 -215169  215175       4  215157  215163 -215169  215175       5
  215157  215163 -215169  215175       6  215157  215163  215169  215202       7
  215157  215163 -215169  215202       8  215157  215163 -215169  215202       9
  215157  215163 -215169  215202       6  215145  215127  215121  215157      34
  215145  215127 -215121  215157      35  215145  215127 -215121  215157      36
  215145  215127 -215121  215157      37  215133  215127  215121  215157      34
  215133  215127 -215121  215157      35  215133  215127 -215121  215157      36
  215133  215127 -215121  215157      37  215127  215121  215157  215160       3
  215127  215121  215157  215163      11  215127  215121 -215157  215163      12
  215127  215121 -215157  215163      13  215127  215121 -215157  215163       6
  215121  215157  215163  215169       2  215115  215121  215127  215133      38
  215115  215121 -215127  215133      39  215115  215121 -215127  215133      36
  215115  215121 -215127  215133      40  215115  215121  215127  215145      38
  215115  215121 -215127  215145      39  215115  215121 -215127  215145      36
  215115  215121 -215127  215145      40  215115  215121  215157  215160       3
  215115  215121  215157  215163      21  215115  215121 -215157  215163      22
  215115  215121 -215157  215163      23  215115  215121 -215157  215163       6
  215205  215202  215208  215214       2  215202  215208  215214  215223       7
  215202  215208 -215214  215223       8  215202  215208 -215214  215223       9
  215202  215208 -215214  215223       6  215184  215175  215169  215202      64
  215184  215175 -215169  215202      65  215184  215175 -215169  215202      54
  215184  215175 -215169  215202      66  215175  215169  215202  215205       3
  215175  215169  215202  215208      11  215175  215169 -215202  215208      12
  215175  215169 -215202  215208      13  215175  215169 -215202  215208       6
  215175  215184  215193  215196     117  215175  215184 -215193  215196     118
  215175  215184  215193  215199     117  215175  215184 -215193  215199     118
  215169  215175  215184  215193     119  215169  215175 -215184  215193     120
  215169  215175 -215184  215193     121  215169  215175 -215184  215193     122
  215169  215202  215208  215214       2  215163  215169  215175  215184      75
  215163  215169 -215175  215184      76  215163  215169 -215175  215184      54
  215163  215169 -215175  215184      77  215163  215169  215202  215205       3
  215163  215169  215202  215208      21  215163  215169 -215202  215208      22
  215163  215169 -215202  215208      23  215163  215169 -215202  215208       6
  215226  215223  215229  215235       2  215223  215229  215235  215241       1
  215223  215229 -215235  215241       4  215223  215229 -215235  215241       5
  215223  215229 -215235  215241       6  215223  215229  215235  215256       7
  215223  215229 -215235  215256       8  215223  215229 -215235  215256       9
  215223  215229 -215235  215256       6  215214  215223  215229  215235       2
  215208  215214  215223  215226       3  215208  215214  215223  215229      21
  215208  215214 -215223  215229      22  215208  215214 -215223  215229      23
  215208  215214 -215223  215229       6  215259  215256  215262  215268       2
  215256  215262  215268  215274       1  215256  215262 -215268  215274       4
  215256  215262 -215268  215274       5  215256  215262 -215268  215274       6
  215256  215262  215268  215313       7  215256  215262 -215268  215313       8
  215256  215262 -215268  215313       9  215256  215262 -215268  215313       6
  215250  215241  215235  215256     123  215250  215241 -215235  215256     124
  215250  215241 -215235  215256     125  215250  215241 -215235  215256     126
  215241  215235  215256  215259       3  215241  215235  215256  215262      11
  215241  215235 -215256  215262      12  215241  215235 -215256  215262      13
  215241  215235 -215256  215262       6  215235  215256  215262  215268       2
  215229  215235  215241  215250     131  215229  215235 -215241  215250     132
  215229  215235 -215241  215250     125  215229  215235 -215241  215250     133
  215229  215235  215256  215259       3  215229  215235  215256  215262      21
  215229  215235 -215256  215262      22  215229  215235 -215256  215262      23
  215229  215235 -215256  215262       6  215316  215313  215319  215325       2
  215313  215319  215325  215331       1  215313  215319 -215325  215331       4
  215313  215319 -215325  215331       5  215313  215319 -215325  215331       6
  215313  215319  215325  215370       7  215313  215319 -215325  215370       8
  215313  215319 -215325  215370       9  215313  215319 -215325  215370       6
  215283  215274  215268  215313      52  215283  215274 -215268  215313      53
  215283  215274 -215268  215313      54  215283  215274 -215268  215313      55
  215274  215268  215313  215316       3  215274  215268  215313  215319      11
  215274  215268 -215313  215319      12  215274  215268 -215313  215319      13
  215274  215268 -215313  215319       6  215268  215274  215283  215289      56
  215268  215274 -215283  215289      57  215268  215274 -215283  215289      58
  215268  215274 -215283  215289      59  215268  215274  215283  215301      56
  215268  215274 -215283  215301      57  215268  215274 -215283  215301      58
  215268  215274 -215283  215301      59  215268  215313  215319  215325       2
  215262  215268  215274  215283      60  215262  215268 -215274  215283      61
  215262  215268 -215274  215283      54  215262  215268 -215274  215283      62
  215262  215268  215313  215316       3  215262  215268  215313  215319      21
  215262  215268 -215313  215319      22  215262  215268 -215313  215319      23
  215262  215268 -215313  215319       6  215373  215370  215376  215382       2
  215370  215376  215382  215388       1  215370  215376 -215382  215388       4
  215370  215376 -215382  215388       5  215370  215376 -215382  215388       6
  215370  215376  215382  215418       7  215370  215376 -215382  215418       8
  215370  215376 -215382  215418       9  215370  215376 -215382  215418       6
  215349  215331  215325  215370     103  215349  215331 -215325  215370     104
  215349  215331 -215325  215370     105  215349  215331 -215325  215370     106
  215337  215331  215325  215370      34  215337  215331 -215325  215370      35
  215337  215331 -215325  215370      36  215337  215331 -215325  215370      37
  215337  215331  215349  215358     107  215337  215331 -215349  215358     108
  215337  215331 -215349  215358     109  215337  215331 -215349  215358     110
  215331  215325  215370  215373       3  215331  215325  215370  215376      11
  215331  215325 -215370  215376      12  215331  215325 -215370  215376      13
  215331  215325 -215370  215376       6  215325  215331  215349  215358     111
  215325  215331 -215349  215358     112  215325  215331 -215349  215358     109
  215325  215331 -215349  215358     113  215325  215370  215376  215382       2
  215319  215325  215331  215337      38  215319  215325 -215331  215337      39
  215319  215325 -215331  215337      36  215319  215325 -215331  215337      40
  215319  215325  215331  215349     114  215319  215325 -215331  215349     115
  215319  215325 -215331  215349     105  215319  215325 -215331  215349     116
  215319  215325  215370  215373       3  215319  215325  215370  215376      21
  215319  215325 -215370  215376      22  215319  215325 -215370  215376      23
  215319  215325 -215370  215376       6  215421  215418  215424  215430       2
  215418  215424  215430  215436       1  215418  215424 -215430  215436       4
  215418  215424 -215430  215436       5  215418  215424 -215430  215436       6
  215418  215424  215430  215463       7  215418  215424 -215430  215463       8
  215418  215424 -215430  215463       9  215418  215424 -215430  215463       6
  215406  215388  215382  215418      34  215406  215388 -215382  215418      35
  215406  215388 -215382  215418      36  215406  215388 -215382  215418      37
  215394  215388  215382  215418      34  215394  215388 -215382  215418      35
  215394  215388 -215382  215418      36  215394  215388 -215382  215418      37
  215388  215382  215418  215421       3  215388  215382  215418  215424      11
  215388  215382 -215418  215424      12  215388  215382 -215418  215424      13
  215388  215382 -215418  215424       6  215382  215418  215424  215430       2
  215376  215382  215388  215394      38  215376  215382 -215388  215394      39
  215376  215382 -215388  215394      36  215376  215382 -215388  215394      40
  215376  215382  215388  215406      38  215376  215382 -215388  215406      39
  215376  215382 -215388  215406      36  215376  215382 -215388  215406      40
  215376  215382  215418  215421       3  215376  215382  215418  215424      21
  215376  215382 -215418  215424      22  215376  215382 -215418  215424      23
  215376  215382 -215418  215424       6  215466  215463  215469  215475       2
  215463  215469  215475  215481       1  215463  215469 -215475  215481       4
  215463  215469 -215475  215481       5  215463  215469 -215475  215481       6
  215463  215469  215475  215529       7  215463  215469 -215475  215529       8
  215463  215469 -215475  215529       9  215463  215469 -215475  215529       6
  215445  215436  215430  215463      64  215445  215436 -215430  215463      65
  215445  215436 -215430  215463      54  215445  215436 -215430  215463      66
  215436  215430  215463  215466       3  215436  215430  215463  215469      11
  215436  215430 -215463  215469      12  215436  215430 -215463  215469      13
  215436  215430 -215463  215469       6  215436  215445  215454  215457     117
  215436  215445 -215454  215457     118  215436  215445  215454  215460     117
  215436  215445 -215454  215460     118  215430  215436  215445  215454     119
  215430  215436 -215445  215454     120  215430  215436 -215445  215454     121
  215430  215436 -215445  215454     122  215430  215463  215469  215475       2
  215424  215430  215436  215445      75  215424  215430 -215436  215445      76
  215424  215430 -215436  215445      54  215424  215430 -215436  215445      77
  215424  215430  215463  215466       3  215424  215430  215463  215469      21
  215424  215430 -215463  215469      22  215424  215430 -215463  215469      23
  215424  215430 -215463  215469       6  215532  215529  215535  215541       2
  215529  215535  215541  215547       1  215529  215535 -215541  215547       4
  215529  215535 -215541  215547       5  215529  215535 -215541  215547       6
  215529  215535  215541  215586       7  215529  215535 -215541  215586       8
  215529  215535 -215541  215586       9  215529  215535 -215541  215586       6
  215490  215481  215475  215529      10  215490  215499  215508  215517      10
  215481  215475  215529  215532       3  215481  215475  215529  215535      11
  215481  215475 -215529  215535      12  215481  215475 -215529  215535      13
  215481  215475 -215529  215535       6  215481  215490  215499  215508      16
  215481  215490 -215499  215508      17  215481  215490 -215499  215508      18
  215475  215481  215490  215499      16  215475  215481 -215490  215499      17
  215475  215481 -215490  215499      18  215475  215529  215535  215541       2
  215469  215475  215481  215490      10  215469  215475  215529  215532       3
  215469  215475  215529  215535      21  215469  215475 -215529  215535      22
  215469  215475 -215529  215535      23  215469  215475 -215529  215535       6
  215589  215586  215592  215598       2  215586  215592  215598  215604       1
  215586  215592 -215598  215604       4  215586  215592 -215598  215604       5
  215586  215592 -215598  215604       6  215586  215592  215598  215637       7
  215586  215592 -215598  215637       8  215586  215592 -215598  215637       9
  215586  215592 -215598  215637       6  215565  215547  215541  215586     103
  215565  215547 -215541  215586     104  215565  215547 -215541  215586     105
  215565  215547 -215541  215586     106  215553  215547  215541  215586      34
  215553  215547 -215541  215586      35  215553  215547 -215541  215586      36
  215553  215547 -215541  215586      37  215553  215547  215565  215574     107
  215553  215547 -215565  215574     108  215553  215547 -215565  215574     109
  215553  215547 -215565  215574     110  215547  215541  215586  215589       3
  215547  215541  215586  215592      11  215547  215541 -215586  215592      12
  215547  215541 -215586  215592      13  215547  215541 -215586  215592       6
  215541  215547  215565  215574     111  215541  215547 -215565  215574     112
  215541  215547 -215565  215574     109  215541  215547 -215565  215574     113
  215541  215586  215592  215598       2  215535  215541  215547  215553      38
  215535  215541 -215547  215553      39  215535  215541 -215547  215553      36
  215535  215541 -215547  215553      40  215535  215541  215547  215565     114
  215535  215541 -215547  215565     115  215535  215541 -215547  215565     105
  215535  215541 -215547  215565     116  215535  215541  215586  215589       3
  215535  215541  215586  215592      21  215535  215541 -215586  215592      22
  215535  215541 -215586  215592      23  215535  215541 -215586  215592       6
  215640  215637  215643  215649       2  215637  215643  215649  215655       1
  215637  215643 -215649  215655       4  215637  215643 -215649  215655       5
  215637  215643 -215649  215655       6  215637  215643  215649  215688       7
  215637  215643 -215649  215688       8  215637  215643 -215649  215688       9
  215637  215643 -215649  215688       6  215613  215604  215598  215637      64
  215613  215604 -215598  215637      65  215613  215604 -215598  215637      54
  215613  215604 -215598  215637      66  215604  215598  215637  215640       3
  215604  215598  215637  215643      11  215604  215598 -215637  215643      12
  215604  215598 -215637  215643      13  215604  215598 -215637  215643       6
  215604  215613  215622  215625      67  215604  215613 -215622  215625      68
  215604  215613 -215622  215625      69  215604  215613 -215622  215625      70
  215598  215604  215613  215622      71  215598  215604 -215613  215622      72
  215598  215604 -215613  215622      73  215598  215604 -215613  215622      74
  215598  215637  215643  215649       2  215592  215598  215604  215613      75
  215592  215598 -215604  215613      76  215592  215598 -215604  215613      54
  215592  215598 -215604  215613      77  215592  215598  215637  215640       3
  215592  215598  215637  215643      21  215592  215598 -215637  215643      22
  215592  215598 -215637  215643      23  215592  215598 -215637  215643       6
  215691  215688  215694  215700       2  215688  215694  215700  215706       1
  215688  215694 -215700  215706       4  215688  215694 -215700  215706       5
  215688  215694 -215700  215706       6  215688  215694  215700  215721       7
  215688  215694 -215700  215721       8  215688  215694 -215700  215721       9
  215688  215694 -215700  215721       6  215664  215655  215649  215688      64
  215664  215655 -215649  215688      65  215664  215655 -215649  215688      54
  215664  215655 -215649  215688      66  215655  215649  215688  215691       3
  215655  215649  215688  215694      11  215655  215649 -215688  215694      12
  215655  215649 -215688  215694      13  215655  215649 -215688  215694       6
  215655  215664  215673  215676       7  215655  215664  215673  215679      78
  215655  215664 -215673  215679      79  215655  215664 -215673  215679      80
  215655  215664 -215673  215679      81  215649  215655  215664  215673      82
  215649  215655 -215664  215673      83  215649  215655 -215664  215673      84
  215649  215655 -215664  215673      85  215649  215688  215694  215700       2
  215643  215649  215655  215664      75  215643  215649 -215655  215664      76
  215643  215649 -215655  215664      54  215643  215649 -215655  215664      77
  215643  215649  215688  215691       3  215643  215649  215688  215694      21
  215643  215649 -215688  215694      22  215643  215649 -215688  215694      23
  215643  215649 -215688  215694       6  215724  215721  215727  215733       2
  215721  215727  215733  215739       1  215721  215727 -215733  215739       4
  215721  215727 -215733  215739       5  215721  215727 -215733  215739       6
  215721  215727  215733  215754       7  215721  215727 -215733  215754       8
  215721  215727 -215733  215754       9  215721  215727 -215733  215754       6
  215715  215706  215700  215721     123  215715  215706 -215700  215721     124
  215715  215706 -215700  215721     125  215715  215706 -215700  215721     126
  215706  215700  215721  215724       3  215706  215700  215721  215727      11
  215706  215700 -215721  215727      12  215706  215700 -215721  215727      13
  215706  215700 -215721  215727       6  215700  215721  215727  215733       2
  215694  215700  215706  215715     131  215694  215700 -215706  215715     132
  215694  215700 -215706  215715     125  215694  215700 -215706  215715     133
  215694  215700  215721  215724       3  215694  215700  215721  215727      21
  215694  215700 -215721  215727      22  215694  215700 -215721  215727      23
  215694  215700 -215721  215727       6  215757  215754  215760  215766       2
  215754  215760  215766  215772       1  215754  215760 -215766  215772       4
  215754  215760 -215766  215772       5  215754  215760 -215766  215772       6
  215754  215760  215766  215787       7  215754  215760 -215766  215787       8
  215754  215760 -215766  215787       9  215754  215760 -215766  215787       6
  215748  215739  215733  215754     123  215748  215739 -215733  215754     124
  215748  215739 -215733  215754     125  215748  215739 -215733  215754     126
  215739  215733  215754  215757       3  215739  215733  215754  215760      11
  215739  215733 -215754  215760      12  215739  215733 -215754  215760      13
  215739  215733 -215754  215760       6  215733  215754  215760  215766       2
  215727  215733  215739  215748     131  215727  215733 -215739  215748     132
  215727  215733 -215739  215748     125  215727  215733 -215739  215748     133
  215727  215733  215754  215757       3  215727  215733  215754  215760      21
  215727  215733 -215754  215760      22  215727  215733 -215754  215760      23
  215727  215733 -215754  215760       6  215790  215787  215793  215799       2
  215787  215793  215799  215805       1  215787  215793 -215799  215805       4
  215787  215793 -215799  215805       5  215787  215793 -215799  215805       6
  215787  215793  215799  215832       7  215787  215793 -215799  215832       8
  215787  215793 -215799  215832       9  215787  215793 -215799  215832       6
  215781  215772  215766  215787     123  215781  215772 -215766  215787     124
  215781  215772 -215766  215787     125  215781  215772 -215766  215787     126
  215772  215766  215787  215790       3  215772  215766  215787  215793      11
  215772  215766 -215787  215793      12  215772  215766 -215787  215793      13
  215772  215766 -215787  215793       6  215766  215787  215793  215799       2
  215760  215766  215772  215781     131  215760  215766 -215772  215781     132
  215760  215766 -215772  215781     125  215760  215766 -215772  215781     133
  215760  215766  215787  215790       3  215760  215766  215787  215793      21
  215760  215766 -215787  215793      22  215760  215766 -215787  215793      23
  215760  215766 -215787  215793       6  215835  215832  215838  215844       2
  215832  215838  215844  215850       1  215832  215838 -215844  215850       4
  215832  215838 -215844  215850       5  215832  215838 -215844  215850       6
  215832  215838  215844  215880       7  215832  215838 -215844  215880       8
  215832  215838 -215844  215880       9  215832  215838 -215844  215880       6
  215814  215805  215799  215832      64  215814  215805 -215799  215832      65
  215814  215805 -215799  215832      54  215814  215805 -215799  215832      66
  215805  215799  215832  215835       3  215805  215799  215832  215838      11
  215805  215799 -215832  215838      12  215805  215799 -215832  215838      13
  215805  215799 -215832  215838       6  215805  215814  215823  215826     117
  215805  215814 -215823  215826     118  215805  215814  215823  215829     117
  215805  215814 -215823  215829     118  215799  215805  215814  215823     119
  215799  215805 -215814  215823     120  215799  215805 -215814  215823     121
  215799  215805 -215814  215823     122  215799  215832  215838  215844       2
  215793  215799  215805  215814      75  215793  215799 -215805  215814      76
  215793  215799 -215805  215814      54  215793  215799 -215805  215814      77
  215793  215799  215832  215835       3  215793  215799  215832  215838      21
  215793  215799 -215832  215838      22  215793  215799 -215832  215838      23
  215793  215799 -215832  215838       6  215883  215880  215886  215892       2
  215880  215886  215892  215901       7  215880  215886 -215892  215901       8
  215880  215886 -215892  215901       9  215880  215886 -215892  215901       6
  215868  215850  215844  215880      34  215868  215850 -215844  215880      35
  215868  215850 -215844  215880      36  215868  215850 -215844  215880      37
  215856  215850  215844  215880      34  215856  215850 -215844  215880      35
  215856  215850 -215844  215880      36  215856  215850 -215844  215880      37
  215850  215844  215880  215883       3  215850  215844  215880  215886      11
  215850  215844 -215880  215886      12  215850  215844 -215880  215886      13
  215850  215844 -215880  215886       6  215844  215880  215886  215892       2
  215838  215844  215850  215856      38  215838  215844 -215850  215856      39
  215838  215844 -215850  215856      36  215838  215844 -215850  215856      40
  215838  215844  215850  215868      38  215838  215844 -215850  215868      39
  215838  215844 -215850  215868      36  215838  215844 -215850  215868      40
  215838  215844  215880  215883       3  215838  215844  215880  215886      21
  215838  215844 -215880  215886      22  215838  215844 -215880  215886      23
  215838  215844 -215880  215886       6  215904  215901  215907  215913       2
  215901  215907  215913  215919       1  215901  215907 -215913  215919       4
  215901  215907 -215913  215919       5  215901  215907 -215913  215919       6
  215901  215907  215913  215964       7  215901  215907 -215913  215964       8
  215901  215907 -215913  215964       9  215901  215907 -215913  215964       6
  215892  215901  215907  215913       2  215886  215892  215901  215904       3
  215886  215892  215901  215907      21  215886  215892 -215901  215907      22
  215886  215892 -215901  215907      23  215886  215892 -215901  215907       6
  215967  215964  215970  215976       2  215964  215970  215976  215982       1
  215964  215970 -215976  215982       4  215964  215970 -215976  215982       5
  215964  215970 -215976  215982       6  215964  215970  215976  216000       7
  215964  215970 -215976  216000       8  215964  215970 -215976  216000       9
  215964  215970 -215976  216000       6  215946  215943  215952  215958      41
  215937  215931  215928  215958      41  215937  215943 -215952  215958      41
  215931  215928  215958  215952      41  215931  215937  215943  215946      41
  215931  215937 -215943  215952      41  215928  215919  215913  215964      42
  215928  215919 -215913  215964      43  215928  215919 -215913  215964      44
  215928  215919 -215913  215964      45  215928  215931  215937  215943      41
  215928  215958 -215952  215943      41  215919  215913  215964  215967       3
  215919  215913  215964  215970      11  215919  215913 -215964  215970      12
  215919  215913 -215964  215970      13  215919  215913 -215964  215970       6
  215919  215928  215931  215937      41  215919  215928  215958  215952      41
  215913  215919  215928  215931       7  215913  215919 -215928  215931      46
  215913  215919 -215928  215931      29  215913  215919 -215928  215931      47
  215913  215919  215928  215958       7  215913  215919 -215928  215958      46
  215913  215919 -215928  215958      29  215913  215919 -215928  215958      47
  215913  215964  215970  215976       2  215907  215913  215919  215928      48
  215907  215913 -215919  215928      49  215907  215913 -215919  215928      44
  215907  215913 -215919  215928      50  215907  215913  215964  215967       3
  215907  215913  215964  215970      21  215907  215913 -215964  215970      22
  215907  215913 -215964  215970      23  215907  215913 -215964  215970       6
  216003  216000  216006  216012       2  216000  216006  216012  216018       1
  216000  216006 -216012  216018       4  216000  216006 -216012  216018       5
  216000  216006 -216012  216018       6  216000  216006  216012  216030       7
  216000  216006 -216012  216030       8  216000  216006 -216012  216030       9
  216000  216006 -216012  216030       6  215991  215982  215976  216000      24
  215991  215982 -215976  216000      25  215991  215982 -215976  216000      26
  215991  215982 -215976  216000      27  215982  215976  216000  216003       3
  215982  215976  216000  216006      11  215982  215976 -216000  216006      12
  215982  215976 -216000  216006      13  215982  215976 -216000  216006       6
  215976  215982  215991  215994       7  215976  215982 -215991  215994      28
  215976  215982 -215991  215994      29  215976  215982 -215991  215994      30
  215976  215982  215991  215997       7  215976  215982 -215991  215997      28
  215976  215982 -215991  215997      29  215976  215982 -215991  215997      30
  215976  216000  216006  216012       2  215970  215976  215982  215991      31
  215970  215976 -215982  215991      32  215970  215976 -215982  215991      26
  215970  215976 -215982  215991      33  215970  215976  216000  216003       3
  215970  215976  216000  216006      21  215970  215976 -216000  216006      22
  215970  215976 -216000  216006      23  215970  215976 -216000  216006       6
  216033  216030  216036  216042       2  216030  216036  216042  216048       1
  216030  216036 -216042  216048       4  216030  216036 -216042  216048       5
  216030  216036 -216042  216048       6  216030  216036  216042  216081       7
  216030  216036 -216042  216081       8  216030  216036 -216042  216081       9
  216030  216036 -216042  216081       6  216018  216012  216030  216033       3
  216018  216012  216030  216036      11  216018  216012 -216030  216036      12
  216018  216012 -216030  216036      13  216018  216012 -216030  216036       6
  216012  216030  216036  216042       2  216006  216012  216030  216033       3
  216006  216012  216030  216036      21  216006  216012 -216030  216036      22
  216006  216012 -216030  216036      23  216006  216012 -216030  216036       6
  216084  216081  216087  216093       2  216081  216087  216093  216099       1
  216081  216087 -216093  216099       4  216081  216087 -216093  216099       5
  216081  216087 -216093  216099       6  216081  216087  216093  216111       7
  216081  216087 -216093  216111       8  216081  216087 -216093  216111       9
  216081  216087 -216093  216111       6  216057  216048  216042  216081      64
  216057  216048 -216042  216081      65  216057  216048 -216042  216081      54
  216057  216048 -216042  216081      66  216048  216042  216081  216084       3
  216048  216042  216081  216087      11  216048  216042 -216081  216087      12
  216048  216042 -216081  216087      13  216048  216042 -216081  216087       6
  216048  216057  216066  216069      67  216048  216057 -216066  216069      68
  216048  216057 -216066  216069      69  216048  216057 -216066  216069      70
  216042  216048  216057  216066      71  216042  216048 -216057  216066      72
  216042  216048 -216057  216066      73  216042  216048 -216057  216066      74
  216042  216081  216087  216093       2  216036  216042  216048  216057      75
  216036  216042 -216048  216057      76  216036  216042 -216048  216057      54
  216036  216042 -216048  216057      77  216036  216042  216081  216084       3
  216036  216042  216081  216087      21  216036  216042 -216081  216087      22
  216036  216042 -216081  216087      23  216036  216042 -216081  216087       6
  216114  216111  216117  216123       2  216111  216117  216123  216132       7
  216111  216117 -216123  216132       8  216111  216117 -216123  216132       9
  216111  216117 -216123  216132       6  216099  216093  216111  216114       3
  216099  216093  216111  216117      11  216099  216093 -216111  216117      12
  216099  216093 -216111  216117      13  216099  216093 -216111  216117       6
  216093  216111  216117  216123       2  216087  216093  216111  216114       3
  216087  216093  216111  216117      21  216087  216093 -216111  216117      22
  216087  216093 -216111  216117      23  216087  216093 -216111  216117       6
  216135  216132  216138  216144       2  216132  216138  216144  216150       1
  216132  216138 -216144  216150       4  216132  216138 -216144  216150       5
  216132  216138 -216144  216150       6  216132  216138  216144  216168       7
  216132  216138 -216144  216168       8  216132  216138 -216144  216168       9
  216132  216138 -216144  216168       6  216123  216132  216138  216144       2
  216117  216123  216132  216135       3  216117  216123  216132  216138      21
  216117  216123 -216132  216138      22  216117  216123 -216132  216138      23
  216117  216123 -216132  216138       6  216171  216168  216174  216180       2
  216168  216174  216180  216186       1  216168  216174 -216180  216186       4
  216168  216174 -216180  216186       5  216168  216174 -216180  216186       6
  216168  216174  216180  216228       7  216168  216174 -216180  216228       8
  216168  216174 -216180  216228       9  216168  216174 -216180  216228       6
  216159  216150  216144  216168      24  216159  216150 -216144  216168      25
  216159  216150 -216144  216168      26  216159  216150 -216144  216168      27
  216150  216144  216168  216171       3  216150  216144  216168  216174      11
  216150  216144 -216168  216174      12  216150  216144 -216168  216174      13
  216150  216144 -216168  216174       6  216144  216150  216159  216162       7
  216144  216150 -216159  216162      28  216144  216150 -216159  216162      29
  216144  216150 -216159  216162      30  216144  216150  216159  216165       7
  216144  216150 -216159  216165      28  216144  216150 -216159  216165      29
  216144  216150 -216159  216165      30  216144  216168  216174  216180       2
  216138  216144  216150  216159      31  216138  216144 -216150  216159      32
  216138  216144 -216150  216159      26  216138  216144 -216150  216159      33
  216138  216144  216168  216171       3  216138  216144  216168  216174      21
  216138  216144 -216168  216174      22  216138  216144 -216168  216174      23
  216138  216144 -216168  216174       6  216231  216228  216234  216240       2
  216228  216234  216240  216246       1  216228  216234 -216240  216246       4
  216228  216234 -216240  216246       5  216228  216234 -216240  216246       6
  216228  216234  216240  216276       7  216228  216234 -216240  216276       8
  216228  216234 -216240  216276       9  216228  216234 -216240  216276       6
  216204  216198  216195  216222      41  216204  216210 -216216  216222      41
  216198  216195  216222  216216      41  216198  216204 -216210  216216      41
  216195  216186  216180  216228      42  216195  216186 -216180  216228      43
  216195  216186 -216180  216228      44  216195  216186 -216180  216228      45
  216195  216198  216204  216210      41  216195  216222 -216216  216210      41
  216186  216180  216228  216231       3  216186  216180  216228  216234      11
  216186  216180 -216228  216234      12  216186  216180 -216228  216234      13
  216186  216180 -216228  216234       6  216186  216195  216198  216204      41
  216186  216195  216222  216216      41  216180  216186  216195  216198       7
  216180  216186 -216195  216198      46  216180  216186 -216195  216198      29
  216180  216186 -216195  216198      47  216180  216186  216195  216222       7
  216180  216186 -216195  216222      46  216180  216186 -216195  216222      29
  216180  216186 -216195  216222      47  216180  216228  216234  216240       2
  216174  216180  216186  216195      48  216174  216180 -216186  216195      49
  216174  216180 -216186  216195      44  216174  216180 -216186  216195      50
  216174  216180  216228  216231       3  216174  216180  216228  216234      21
  216174  216180 -216228  216234      22  216174  216180 -216228  216234      23
  216174  216180 -216228  216234       6  216279  216276  216282  216288       2
  216276  216282  216288  216294       1  216276  216282 -216288  216294       4
  216276  216282 -216288  216294       5  216276  216282 -216288  216294       6
  216276  216282  216288  216318       7  216276  216282 -216288  216318       8
  216276  216282 -216288  216318       9  216276  216282 -216288  216318       6
  216264  216246  216240  216276      34  216264  216246 -216240  216276      35
  216264  216246 -216240  216276      36  216264  216246 -216240  216276      37
  216252  216246  216240  216276      34  216252  216246 -216240  216276      35
  216252  216246 -216240  216276      36  216252  216246 -216240  216276      37
  216246  216240  216276  216279       3  216246  216240  216276  216282      11
  216246  216240 -216276  216282      12  216246  216240 -216276  216282      13
  216246  216240 -216276  216282       6  216240  216276  216282  216288       2
  216234  216240  216246  216252      38  216234  216240 -216246  216252      39
  216234  216240 -216246  216252      36  216234  216240 -216246  216252      40
  216234  216240  216246  216264      38  216234  216240 -216246  216264      39
  216234  216240 -216246  216264      36  216234  216240 -216246  216264      40
  216234  216240  216276  216279       3  216234  216240  216276  216282      21
  216234  216240 -216276  216282      22  216234  216240 -216276  216282      23
  216234  216240 -216276  216282       6  216321  216318  216324  216330       2
  216318  216324  216330  216336       1  216318  216324 -216330  216336       4
  216318  216324 -216330  216336       5  216318  216324 -216330  216336       6
  216318  216324  216330  216369       7  216318  216324 -216330  216369       8
  216318  216324 -216330  216369       9  216318  216324 -216330  216369       6
  216303  216294  216288  216318     153  216303  216294 -216288  216318     154
  216303  216294 -216288  216318     155  216303  216294 -216288  216318     156
  216294  216288  216318  216321       3  216294  216288  216318  216324      11
  216294  216288 -216318  216324      12  216294  216288 -216318  216324      13
  216294  216288 -216318  216324       6  216288  216294  216303  216306       7
  216288  216294  216303  216309     157  216288  216294 -216303  216309     158
  216288  216294 -216303  216309     159  216288  216294 -216303  216309     160
  216288  216318  216324  216330       2  216282  216288  216294  216303     161
  216282  216288 -216294  216303     162  216282  216288 -216294  216303     155
  216282  216288 -216294  216303     163  216282  216288  216318  216321       3
  216282  216288  216318  216324      21  216282  216288 -216318  216324      22
  216282  216288 -216318  216324      23  216282  216288 -216318  216324       6
  216372  216369  216375  216381       2  216369  216375  216381  216387       1
  216369  216375 -216381  216387       4  216369  216375 -216381  216387       5
  216369  216375 -216381  216387       6  216369  216375  216381  216417       7
  216369  216375 -216381  216417       8  216369  216375 -216381  216417       9
  216369  216375 -216381  216417       6  216345  216336  216330  216369      64
  216345  216336 -216330  216369      65  216345  216336 -216330  216369      54
  216345  216336 -216330  216369      66  216336  216330  216369  216372       3
  216336  216330  216369  216375      11  216336  216330 -216369  216375      12
  216336  216330 -216369  216375      13  216336  216330 -216369  216375       6
  216336  216345  216354  216357      67  216336  216345 -216354  216357      68
  216336  216345 -216354  216357      69  216336  216345 -216354  216357      70
  216330  216336  216345  216354      71  216330  216336 -216345  216354      72
  216330  216336 -216345  216354      73  216330  216336 -216345  216354      74
  216330  216369  216375  216381       2  216324  216330  216336  216345      75
  216324  216330 -216336  216345      76  216324  216330 -216336  216345      54
  216324  216330 -216336  216345      77  216324  216330  216369  216372       3
  216324  216330  216369  216375      21  216324  216330 -216369  216375      22
  216324  216330 -216369  216375      23  216324  216330 -216369  216375       6
  216420  216417  216423  216429       2  216417  216423  216429  216435       1
  216417  216423 -216429  216435       4  216417  216423 -216429  216435       5
  216417  216423 -216429  216435       6  216417  216423  216429  216462       7
  216417  216423 -216429  216462       8  216417  216423 -216429  216462       9
  216417  216423 -216429  216462       6  216405  216387  216381  216417      34
  216405  216387 -216381  216417      35  216405  216387 -216381  216417      36
  216405  216387 -216381  216417      37  216393  216387  216381  216417      34
  216393  216387 -216381  216417      35  216393  216387 -216381  216417      36
  216393  216387 -216381  216417      37  216387  216381  216417  216420       3
  216387  216381  216417  216423      11  216387  216381 -216417  216423      12
  216387  216381 -216417  216423      13  216387  216381 -216417  216423       6
  216381  216417  216423  216429       2  216375  216381  216387  216393      38
  216375  216381 -216387  216393      39  216375  216381 -216387  216393      36
  216375  216381 -216387  216393      40  216375  216381  216387  216405      38
  216375  216381 -216387  216405      39  216375  216381 -216387  216405      36
  216375  216381 -216387  216405      40  216375  216381  216417  216420       3
  216375  216381  216417  216423      21  216375  216381 -216417  216423      22
  216375  216381 -216417  216423      23  216375  216381 -216417  216423       6
  216465  216462  216468  216474       2  216462  216468  216474  216480       1
  216462  216468 -216474  216480       4  216462  216468 -216474  216480       5
  216462  216468 -216474  216480       6  216462  216468  216474  216528       7
  216462  216468 -216474  216528       8  216462  216468 -216474  216528       9
  216462  216468 -216474  216528       6  216444  216435  216429  216462      64
  216444  216435 -216429  216462      65  216444  216435 -216429  216462      54
  216444  216435 -216429  216462      66  216435  216429  216462  216465       3
  216435  216429  216462  216468      11  216435  216429 -216462  216468      12
  216435  216429 -216462  216468      13  216435  216429 -216462  216468       6
  216435  216444  216453  216456     117  216435  216444 -216453  216456     118
  216435  216444  216453  216459     117  216435  216444 -216453  216459     118
  216429  216435  216444  216453     119  216429  216435 -216444  216453     120
  216429  216435 -216444  216453     121  216429  216435 -216444  216453     122
  216429  216462  216468  216474       2  216423  216429  216435  216444      75
  216423  216429 -216435  216444      76  216423  216429 -216435  216444      54
  216423  216429 -216435  216444      77  216423  216429  216462  216465       3
  216423  216429  216462  216468      21  216423  216429 -216462  216468      22
  216423  216429 -216462  216468      23  216423  216429 -216462  216468       6
  216531  216528  216534  216540       2  216528  216534  216540  216549       7
  216528  216534 -216540  216549       8  216528  216534 -216540  216549       9
  216528  216534 -216540  216549       6  216489  216480  216474  216528      10
  216489  216498  216507  216516      10  216480  216474  216528  216531       3
  216480  216474  216528  216534      11  216480  216474 -216528  216534      12
  216480  216474 -216528  216534      13  216480  216474 -216528  216534       6
  216480  216489  216498  216507      16  216480  216489 -216498  216507      17
  216480  216489 -216498  216507      18  216474  216480  216489  216498      16
  216474  216480 -216489  216498      17  216474  216480 -216489  216498      18
  216474  216528  216534  216540       2  216468  216474  216480  216489      10
  216468  216474  216528  216531       3  216468  216474  216528  216534      21
  216468  216474 -216528  216534      22  216468  216474 -216528  216534      23
  216468  216474 -216528  216534       6  216552  216549  216555  216561       2
  216549  216555  216561  216567       1  216549  216555 -216561  216567       4
  216549  216555 -216561  216567       5  216549  216555 -216561  216567       6
  216549  216555  216561  216606       7  216549  216555 -216561  216606       8
  216549  216555 -216561  216606       9  216549  216555 -216561  216606       6
  216540  216549  216555  216561       2  216534  216540  216549  216552       3
  216534  216540  216549  216555      21  216534  216540 -216549  216555      22
  216534  216540 -216549  216555      23  216534  216540 -216549  216555       6
  216609  216606  216612  216618       2  216606  216612  216618  216624       1
  216606  216612 -216618  216624       4  216606  216612 -216618  216624       5
  216606  216612 -216618  216624       6  216606  216612  216618  216663       7
  216606  216612 -216618  216663       8  216606  216612 -216618  216663       9
  216606  216612 -216618  216663       6  216585  216567  216561  216606     103
  216585  216567 -216561  216606     104  216585  216567 -216561  216606     105
  216585  216567 -216561  216606     106  216573  216567  216561  216606      34
  216573  216567 -216561  216606      35  216573  216567 -216561  216606      36
  216573  216567 -216561  216606      37  216573  216567  216585  216594     107
  216573  216567 -216585  216594     108  216573  216567 -216585  216594     109
  216573  216567 -216585  216594     110  216567  216561  216606  216609       3
  216567  216561  216606  216612      11  216567  216561 -216606  216612      12
  216567  216561 -216606  216612      13  216567  216561 -216606  216612       6
  216561  216567  216585  216594     111  216561  216567 -216585  216594     112
  216561  216567 -216585  216594     109  216561  216567 -216585  216594     113
  216561  216606  216612  216618       2  216555  216561  216567  216573      38
  216555  216561 -216567  216573      39  216555  216561 -216567  216573      36
  216555  216561 -216567  216573      40  216555  216561  216567  216585     114
  216555  216561 -216567  216585     115  216555  216561 -216567  216585     105
  216555  216561 -216567  216585     116  216555  216561  216606  216609       3
  216555  216561  216606  216612      21  216555  216561 -216606  216612      22
  216555  216561 -216606  216612      23  216555  216561 -216606  216612       6
  216666  216663  216669  216675       2  216663  216669  216675  216681       1
  216663  216669 -216675  216681       4  216663  216669 -216675  216681       5
  216663  216669 -216675  216681       6  216663  216669  216675  216699       7
  216663  216669 -216675  216699       8  216663  216669 -216675  216699       9
  216663  216669 -216675  216699       6  216642  216624  216618  216663     103
  216642  216624 -216618  216663     104  216642  216624 -216618  216663     105
  216642  216624 -216618  216663     106  216630  216624  216618  216663      34
  216630  216624 -216618  216663      35  216630  216624 -216618  216663      36
  216630  216624 -216618  216663      37  216630  216624  216642  216651     107
  216630  216624 -216642  216651     108  216630  216624 -216642  216651     109
  216630  216624 -216642  216651     110  216624  216618  216663  216666       3
  216624  216618  216663  216669      11  216624  216618 -216663  216669      12
  216624  216618 -216663  216669      13  216624  216618 -216663  216669       6
  216618  216624  216642  216651     111  216618  216624 -216642  216651     112
  216618  216624 -216642  216651     109  216618  216624 -216642  216651     113
  216618  216663  216669  216675       2  216612  216618  216624  216630      38
  216612  216618 -216624  216630      39  216612  216618 -216624  216630      36
  216612  216618 -216624  216630      40  216612  216618  216624  216642     114
  216612  216618 -216624  216642     115  216612  216618 -216624  216642     105
  216612  216618 -216624  216642     116  216612  216618  216663  216666       3
  216612  216618  216663  216669      21  216612  216618 -216663  216669      22
  216612  216618 -216663  216669      23  216612  216618 -216663  216669       6
  216702  216699  216705  216708       2  216702  216699  216705  216735       2
  216699  216705  216708  216717       1  216699  216705 -216708  216717     102
  216699  216705 -216708  216717      13  216699  216705 -216708  216717       6
  216699  216705  216735  216726       1  216699  216705 -216735  216726       4
  216699  216705 -216735  216726       5  216699  216705 -216735  216726       6
  216699  216705  216735  216741       7  216699  216705 -216735  216741       8
  216699  216705 -216735  216741       9  216699  216705 -216735  216741       6
  216690  216681  216675  216699      24  216690  216681 -216675  216699      25
  216690  216681 -216675  216699      26  216690  216681 -216675  216699      27
  216681  216675  216699  216702       3  216681  216675  216699  216705      11
  216681  216675 -216699  216705      12  216681  216675 -216699  216705      13
  216681  216675 -216699  216705       6  216675  216681  216690  216693       7
  216675  216681 -216690  216693      28  216675  216681 -216690  216693      29
  216675  216681 -216690  216693      30  216675  216681  216690  216696       7
  216675  216681 -216690  216696      28  216675  216681 -216690  216696      29
  216675  216681 -216690  216696      30  216675  216699  216705  216708       2
  216675  216699  216705  216735       2  216669  216675  216681  216690      31
  216669  216675 -216681  216690      32  216669  216675 -216681  216690      26
  216669  216675 -216681  216690      33  216669  216675  216699  216702       3
  216669  216675  216699  216705      21  216669  216675 -216699  216705      22
  216669  216675 -216699  216705      23  216669  216675 -216699  216705       6
  216744  216741  216747  216753       2  216741  216747  216753  216759       1
  216741  216747 -216753  216759       4  216741  216747 -216753  216759       5
  216741  216747 -216753  216759       6  216741  216747  216753  216783       7
  216741  216747 -216753  216783       8  216741  216747 -216753  216783       9
  216741  216747 -216753  216783       6  216735  216741  216747  216753       2
  216726  216735  216741  216744       3  216726  216735  216741  216747      11
  216726  216735 -216741  216747      12  216726  216735 -216741  216747      13
  216726  216735 -216741  216747       6  216717  216708 -216705  216735       3
  216717  216726  216735  216741      10  216708  216705 -216735  216726       3
  216708  216705  216735  216741       3  216708  216717 -216726  216735      16
  216708  216717 -216726  216735      17  216708  216717 -216726  216735      18
  216705  216708 -216717  216726      10  216705  216735 -216726  216717      10
  216705  216735  216741  216744       3  216705  216735  216741  216747      21
  216705  216735 -216741  216747      22  216705  216735 -216741  216747      23
  216705  216735 -216741  216747       6  216786  216783  216789  216795       2
  216783  216789  216795  216801       1  216783  216789 -216795  216801       4
  216783  216789 -216795  216801       5  216783  216789 -216795  216801       6
  216783  216789  216795  216849       7  216783  216789 -216795  216849       8
  216783  216789 -216795  216849       9  216783  216789 -216795  216849       6
  216777  216759  216753  216783      86  216777  216759 -216753  216783      87
  216777  216759 -216753  216783      88  216777  216759 -216753  216783      89
  216765  216759  216753  216783      34  216765  216759 -216753  216783      35
  216765  216759 -216753  216783      36  216765  216759 -216753  216783      37
  216759  216753  216783  216786       3  216759  216753  216783  216789      11
  216759  216753 -216783  216789      12  216759  216753 -216783  216789      13
  216759  216753 -216783  216789       6  216753  216783  216789  216795       2
  216747  216753  216759  216765      38  216747  216753 -216759  216765      39
  216747  216753 -216759  216765      36  216747  216753 -216759  216765      40
  216747  216753  216759  216777      99  216747  216753 -216759  216777     100
  216747  216753 -216759  216777      88  216747  216753 -216759  216777     101
  216747  216753  216783  216786       3  216747  216753  216783  216789      21
  216747  216753 -216783  216789      22  216747  216753 -216783  216789      23
  216747  216753 -216783  216789       6  216852  216849  216855  216861       2
  216849  216855  216861  216867       1  216849  216855 -216861  216867       4
  216849  216855 -216861  216867       5  216849  216855 -216861  216867       6
  216849  216855  216861  216897       7  216849  216855 -216861  216897       8
  216849  216855 -216861  216897       9  216849  216855 -216861  216897       6
  216810  216801  216795  216849      10  216810  216819  216828  216837      10
  216801  216795  216849  216852       3  216801  216795  216849  216855      11
  216801  216795 -216849  216855      12  216801  216795 -216849  216855      13
  216801  216795 -216849  216855       6  216801  216810  216819  216828      16
  216801  216810 -216819  216828      17  216801  216810 -216819  216828      18
  216795  216801  216810  216819      16  216795  216801 -216810  216819      17
  216795  216801 -216810  216819      18  216795  216849  216855  216861       2
  216789  216795  216801  216810      10  216789  216795  216849  216852       3
  216789  216795  216849  216855      21  216789  216795 -216849  216855      22
  216789  216795 -216849  216855      23  216789  216795 -216849  216855       6
  216900  216897  216903  216909       2  216897  216903  216909  216915       1
  216897  216903 -216909  216915       4  216897  216903 -216909  216915       5
  216897  216903 -216909  216915       6  216897  216903  216909  216945       7
  216897  216903 -216909  216945       8  216897  216903 -216909  216945       9
  216897  216903 -216909  216945       6  216885  216867  216861  216897      34
  216885  216867 -216861  216897      35  216885  216867 -216861  216897      36
  216885  216867 -216861  216897      37  216873  216867  216861  216897      34
  216873  216867 -216861  216897      35  216873  216867 -216861  216897      36
  216873  216867 -216861  216897      37  216867  216861  216897  216900       3
  216867  216861  216897  216903      11  216867  216861 -216897  216903      12
  216867  216861 -216897  216903      13  216867  216861 -216897  216903       6
  216861  216897  216903  216909       2  216855  216861  216867  216873      38
  216855  216861 -216867  216873      39  216855  216861 -216867  216873      36
  216855  216861 -216867  216873      40  216855  216861  216867  216885      38
  216855  216861 -216867  216885      39  216855  216861 -216867  216885      36
  216855  216861 -216867  216885      40  216855  216861  216897  216900       3
  216855  216861  216897  216903      21  216855  216861 -216897  216903      22
  216855  216861 -216897  216903      23  216855  216861 -216897  216903       6
  216948  216945  216951  216957       2  216945  216951  216957  216963       1
  216945  216951 -216957  216963       4  216945  216951 -216957  216963       5
  216945  216951 -216957  216963       6  216945  216951  216957  217017       7
  216945  216951 -216957  217017       8  216945  216951 -216957  217017       9
  216945  216951 -216957  217017       6  216933  216915  216909  216945      34
  216933  216915 -216909  216945      35  216933  216915 -216909  216945      36
  216933  216915 -216909  216945      37  216921  216915  216909  216945      34
  216921  216915 -216909  216945      35  216921  216915 -216909  216945      36
  216921  216915 -216909  216945      37  216915  216909  216945  216948       3
  216915  216909  216945  216951      11  216915  216909 -216945  216951      12
  216915  216909 -216945  216951      13  216915  216909 -216945  216951       6
  216909  216945  216951  216957       2  216903  216909  216915  216921      38
  216903  216909 -216915  216921      39  216903  216909 -216915  216921      36
  216903  216909 -216915  216921      40  216903  216909  216915  216933      38
  216903  216909 -216915  216933      39  216903  216909 -216915  216933      36
  216903  216909 -216915  216933      40  216903  216909  216945  216948       3
  216903  216909  216945  216951      21  216903  216909 -216945  216951      22
  216903  216909 -216945  216951      23  216903  216909 -216945  216951       6
  217020  217017  217023  217029       2  217017  217023  217029  217035       1
  217017  217023 -217029  217035       4  217017  217023 -217029  217035       5
  217017  217023 -217029  217035       6  217017  217023  217029  217059       7
  217017  217023 -217029  217059       8  217017  217023 -217029  217059       9
  217017  217023 -217029  217059       6  216981  216990  216996  216999      51
  216981  216990 -216996  216999       6  216981  216990  216996  217008      51
  216981  216990 -216996  217008       6  216972  216963  216957  217017      10
  216972  216981  216990  216996       7  216972  216981 -216990  216996      29
  216963  216957  217017  217020       3  216963  216957  217017  217023      11
  216963  216957 -217017  217023      12  216963  216957 -217017  217023      13
  216963  216957 -217017  217023       6  216963  216972  216981  216990      10
  216957  216963  216972  216981      16  216957  216963 -216972  216981      17
  216957  216963 -216972  216981      18  216957  217017  217023  217029       2
  216951  216957  216963  216972      10  216951  216957  217017  217020       3
  216951  216957  217017  217023      21  216951  216957 -217017  217023      22
  216951  216957 -217017  217023      23  216951  216957 -217017  217023       6
  217062  217059  217065  217071       2  217059  217065  217071  217077       1
  217059  217065 -217071  217077       4  217059  217065 -217071  217077       5
  217059  217065 -217071  217077       6  217059  217065  217071  217089       7
  217059  217065 -217071  217089       8  217059  217065 -217071  217089       9
  217059  217065 -217071  217089       6  217053  217035  217029  217059      86
  217053  217035 -217029  217059      87  217053  217035 -217029  217059      88
  217053  217035 -217029  217059      89  217041  217035  217029  217059      34
  217041  217035 -217029  217059      35  217041  217035 -217029  217059      36
  217041  217035 -217029  217059      37  217035  217029  217059  217062       3
  217035  217029  217059  217065      11  217035  217029 -217059  217065      12
  217035  217029 -217059  217065      13  217035  217029 -217059  217065       6
  217029  217059  217065  217071       2  217023  217029  217035  217041      38
  217023  217029 -217035  217041      39  217023  217029 -217035  217041      36
  217023  217029 -217035  217041      40  217023  217029  217035  217053      99
  217023  217029 -217035  217053     100  217023  217029 -217035  217053      88
  217023  217029 -217035  217053     101  217023  217029  217059  217062       3
  217023  217029  217059  217065      21  217023  217029 -217059  217065      22
  217023  217029 -217059  217065      23  217023  217029 -217059  217065       6
  217092  217089  217095  217101       2  217089  217095  217101  217107       1
  217089  217095 -217101  217107       4  217089  217095 -217101  217107       5
  217089  217095 -217101  217107       6  217089  217095  217101  217146       7
  217089  217095 -217101  217146       8  217089  217095 -217101  217146       9
  217089  217095 -217101  217146       6  217077  217071  217089  217092       3
  217077  217071  217089  217095      11  217077  217071 -217089  217095      12
  217077  217071 -217089  217095      13  217077  217071 -217089  217095       6
  217071  217089  217095  217101       2  217065  217071  217089  217092       3
  217065  217071  217089  217095      21  217065  217071 -217089  217095      22
  217065  217071 -217089  217095      23  217065  217071 -217089  217095       6
  217149  217146  217152  217158       2  217146  217152  217158  217164       1
  217146  217152 -217158  217164       4  217146  217152 -217158  217164       5
  217146  217152 -217158  217164       6  217146  217152  217158  217203       7
  217146  217152 -217158  217203       8  217146  217152 -217158  217203       9
  217146  217152 -217158  217203       6  217116  217107  217101  217146      52
  217116  217107 -217101  217146      53  217116  217107 -217101  217146      54
  217116  217107 -217101  217146      55  217107  217101  217146  217149       3
  217107  217101  217146  217152      11  217107  217101 -217146  217152      12
  217107  217101 -217146  217152      13  217107  217101 -217146  217152       6
  217101  217107  217116  217122      56  217101  217107 -217116  217122      57
  217101  217107 -217116  217122      58  217101  217107 -217116  217122      59
  217101  217107  217116  217134      56  217101  217107 -217116  217134      57
  217101  217107 -217116  217134      58  217101  217107 -217116  217134      59
  217101  217146  217152  217158       2  217095  217101  217107  217116      60
  217095  217101 -217107  217116      61  217095  217101 -217107  217116      54
  217095  217101 -217107  217116      62  217095  217101  217146  217149       3
  217095  217101  217146  217152      21  217095  217101 -217146  217152      22
  217095  217101 -217146  217152      23  217095  217101 -217146  217152       6
  217206  217203  217209  217215       2  217203  217209  217215  217221       1
  217203  217209 -217215  217221       4  217203  217209 -217215  217221       5
  217203  217209 -217215  217221       6  217203  217209  217215  217239       7
  217203  217209 -217215  217239       8  217203  217209 -217215  217239       9
  217203  217209 -217215  217239       6  217173  217164  217158  217203      52
  217173  217164 -217158  217203      53  217173  217164 -217158  217203      54
  217173  217164 -217158  217203      55  217164  217158  217203  217206       3
  217164  217158  217203  217209      11  217164  217158 -217203  217209      12
  217164  217158 -217203  217209      13  217164  217158 -217203  217209       6
  217158  217164  217173  217179      56  217158  217164 -217173  217179      57
  217158  217164 -217173  217179      58  217158  217164 -217173  217179      59
  217158  217164  217173  217191      56  217158  217164 -217173  217191      57
  217158  217164 -217173  217191      58  217158  217164 -217173  217191      59
  217158  217203  217209  217215       2  217152  217158  217164  217173      60
  217152  217158 -217164  217173      61  217152  217158 -217164  217173      54
  217152  217158 -217164  217173      62  217152  217158  217203  217206       3
  217152  217158  217203  217209      21  217152  217158 -217203  217209      22
  217152  217158 -217203  217209      23  217152  217158 -217203  217209       6
  217242  217239  217245  217251       2  217239  217245  217251  217257       1
  217239  217245 -217251  217257       4  217239  217245 -217251  217257       5
  217239  217245 -217251  217257       6  217239  217245  217251  217269       7
  217239  217245 -217251  217269       8  217239  217245 -217251  217269       9
  217239  217245 -217251  217269       6  217230  217221  217215  217239      24
  217230  217221 -217215  217239      25  217230  217221 -217215  217239      26
  217230  217221 -217215  217239      27  217221  217215  217239  217242       3
  217221  217215  217239  217245      11  217221  217215 -217239  217245      12
  217221  217215 -217239  217245      13  217221  217215 -217239  217245       6
  217215  217221  217230  217233       7  217215  217221 -217230  217233      28
  217215  217221 -217230  217233      29  217215  217221 -217230  217233      30
  217215  217221  217230  217236       7  217215  217221 -217230  217236      28
  217215  217221 -217230  217236      29  217215  217221 -217230  217236      30
  217215  217239  217245  217251       2  217209  217215  217221  217230      31
  217209  217215 -217221  217230      32  217209  217215 -217221  217230      26
  217209  217215 -217221  217230      33  217209  217215  217239  217242       3
  217209  217215  217239  217245      21  217209  217215 -217239  217245      22
  217209  217215 -217239  217245      23  217209  217215 -217239  217245       6
  217272  217269  217275  217281       2  217269  217275  217281  217287       1
  217269  217275 -217281  217287       4  217269  217275 -217281  217287       5
  217269  217275 -217281  217287       6  217269  217275  217281  217299       7
  217269  217275 -217281  217299       8  217269  217275 -217281  217299       9
  217269  217275 -217281  217299       6  217257  217251  217269  217272       3
  217257  217251  217269  217275      11  217257  217251 -217269  217275      12
  217257  217251 -217269  217275      13  217257  217251 -217269  217275       6
  217251  217269  217275  217281       2  217245  217251  217269  217272       3
  217245  217251  217269  217275      21  217245  217251 -217269  217275      22
  217245  217251 -217269  217275      23  217245  217251 -217269  217275       6
  217302  217299  217305  217311       2  217299  217305  217311  217320       7
  217299  217305 -217311  217320       8  217299  217305 -217311  217320       9
  217299  217305 -217311  217320       6  217287  217281  217299  217302       3
  217287  217281  217299  217305      11  217287  217281 -217299  217305      12
  217287  217281 -217299  217305      13  217287  217281 -217299  217305       6
  217281  217299  217305  217311       2  217275  217281  217299  217302       3
  217275  217281  217299  217305      21  217275  217281 -217299  217305      22
  217275  217281 -217299  217305      23  217275  217281 -217299  217305       6
  217323  217320  217326  217332       2  217320  217326  217332  217338       1
  217320  217326 -217332  217338       4  217320  217326 -217332  217338       5
  217320  217326 -217332  217338       6  217320  217326  217332  217368       7
  217320  217326 -217332  217368       8  217320  217326 -217332  217368       9
  217320  217326 -217332  217368       6  217311  217320  217326  217332       2
  217305  217311  217320  217323       3  217305  217311  217320  217326      21
  217305  217311 -217320  217326      22  217305  217311 -217320  217326      23
  217305  217311 -217320  217326       6  217371  217368  217374  217380       2
  217368  217374  217380  217386       1  217368  217374 -217380  217386       4
  217368  217374 -217380  217386       5  217368  217374 -217380  217386       6
  217368  217374  217380  217398       7  217368  217374 -217380  217398       8
  217368  217374 -217380  217398       9  217368  217374 -217380  217398       6
  217356  217338  217332  217368      34  217356  217338 -217332  217368      35
  217356  217338 -217332  217368      36  217356  217338 -217332  217368      37
  217344  217338  217332  217368      34  217344  217338 -217332  217368      35
  217344  217338 -217332  217368      36  217344  217338 -217332  217368      37
  217338  217332  217368  217371       3  217338  217332  217368  217374      11
  217338  217332 -217368  217374      12  217338  217332 -217368  217374      13
  217338  217332 -217368  217374       6  217332  217368  217374  217380       2
  217326  217332  217338  217344      38  217326  217332 -217338  217344      39
  217326  217332 -217338  217344      36  217326  217332 -217338  217344      40
  217326  217332  217338  217356      38  217326  217332 -217338  217356      39
  217326  217332 -217338  217356      36  217326  217332 -217338  217356      40
  217326  217332  217368  217371       3  217326  217332  217368  217374      21
  217326  217332 -217368  217374      22  217326  217332 -217368  217374      23
  217326  217332 -217368  217374       6  217401  217398  217404  217410       2
  217398  217404  217410  217416       1  217398  217404 -217410  217416       4
  217398  217404 -217410  217416       5  217398  217404 -217410  217416       6
  217398  217404  217410  217431       7  217398  217404 -217410  217431       8
  217398  217404 -217410  217431       9  217398  217404 -217410  217431       6
  217386  217380  217398  217401       3  217386  217380  217398  217404      11
  217386  217380 -217398  217404      12  217386  217380 -217398  217404      13
  217386  217380 -217398  217404       6  217380  217398  217404  217410       2
  217374  217380  217398  217401       3  217374  217380  217398  217404      21
  217374  217380 -217398  217404      22  217374  217380 -217398  217404      23
  217374  217380 -217398  217404       6  217434  217431  217437  217443       2
  217431  217437  217443  217449       1  217431  217437 -217443  217449       4
  217431  217437 -217443  217449       5  217431  217437 -217443  217449       6
  217431  217437  217443  217488       7  217431  217437 -217443  217488       8
  217431  217437 -217443  217488       9  217431  217437 -217443  217488       6
  217425  217416  217410  217431     123  217425  217416 -217410  217431     124
  217425  217416 -217410  217431     125  217425  217416 -217410  217431     126
  217416  217410  217431  217434       3  217416  217410  217431  217437      11
  217416  217410 -217431  217437      12  217416  217410 -217431  217437      13
  217416  217410 -217431  217437       6  217410  217431  217437  217443       2
  217404  217410  217416  217425     131  217404  217410 -217416  217425     132
  217404  217410 -217416  217425     125  217404  217410 -217416  217425     133
  217404  217410  217431  217434       3  217404  217410  217431  217437      21
  217404  217410 -217431  217437      22  217404  217410 -217431  217437      23
  217404  217410 -217431  217437       6  217491  217488  217494  217500       2
  217488  217494  217500  217506       1  217488  217494 -217500  217506       4
  217488  217494 -217500  217506       5  217488  217494 -217500  217506       6
  217488  217494  217500  217545       7  217488  217494 -217500  217545       8
  217488  217494 -217500  217545       9  217488  217494 -217500  217545       6
  217458  217449  217443  217488      52  217458  217449 -217443  217488      53
  217458  217449 -217443  217488      54  217458  217449 -217443  217488      55
  217449  217443  217488  217491       3  217449  217443  217488  217494      11
  217449  217443 -217488  217494      12  217449  217443 -217488  217494      13
  217449  217443 -217488  217494       6  217443  217449  217458  217464      56
  217443  217449 -217458  217464      57  217443  217449 -217458  217464      58
  217443  217449 -217458  217464      59  217443  217449  217458  217476      56
  217443  217449 -217458  217476      57  217443  217449 -217458  217476      58
  217443  217449 -217458  217476      59  217443  217488  217494  217500       2
  217437  217443  217449  217458      60  217437  217443 -217449  217458      61
  217437  217443 -217449  217458      54  217437  217443 -217449  217458      62
  217437  217443  217488  217491       3  217437  217443  217488  217494      21
  217437  217443 -217488  217494      22  217437  217443 -217488  217494      23
  217437  217443 -217488  217494       6  217548  217545  217551  217557       2
  217545  217551  217557  217563       1  217545  217551 -217557  217563       4
  217545  217551 -217557  217563       5  217545  217551 -217557  217563       6
  217545  217551  217557  217587       7  217545  217551 -217557  217587       8
  217545  217551 -217557  217587       9  217545  217551 -217557  217587       6
  217515  217506  217500  217545      52  217515  217506 -217500  217545      53
  217515  217506 -217500  217545      54  217515  217506 -217500  217545      55
  217506  217500  217545  217548       3  217506  217500  217545  217551      11
  217506  217500 -217545  217551      12  217506  217500 -217545  217551      13
  217506  217500 -217545  217551       6  217500  217506  217515  217521      56
  217500  217506 -217515  217521      57  217500  217506 -217515  217521      58
  217500  217506 -217515  217521      59  217500  217506  217515  217533      56
  217500  217506 -217515  217533      57  217500  217506 -217515  217533      58
  217500  217506 -217515  217533      59  217500  217545  217551  217557       2
  217494  217500  217506  217515      60  217494  217500 -217506  217515      61
  217494  217500 -217506  217515      54  217494  217500 -217506  217515      62
  217494  217500  217545  217548       3  217494  217500  217545  217551      21
  217494  217500 -217545  217551      22  217494  217500 -217545  217551      23
  217494  217500 -217545  217551       6  217590  217587  217593  217599       2
  217587  217593  217599  217605       1  217587  217593 -217599  217605       4
  217587  217593 -217599  217605       5  217587  217593 -217599  217605       6
  217587  217593  217599  217629       7  217587  217593 -217599  217629       8
  217587  217593 -217599  217629       9  217587  217593 -217599  217629       6
  217581  217563  217557  217587      86  217581  217563 -217557  217587      87
  217581  217563 -217557  217587      88  217581  217563 -217557  217587      89
  217569  217563  217557  217587      34  217569  217563 -217557  217587      35
  217569  217563 -217557  217587      36  217569  217563 -217557  217587      37
  217563  217557  217587  217590       3  217563  217557  217587  217593      11
  217563  217557 -217587  217593      12  217563  217557 -217587  217593      13
  217563  217557 -217587  217593       6  217557  217587  217593  217599       2
  217551  217557  217563  217569      38  217551  217557 -217563  217569      39
  217551  217557 -217563  217569      36  217551  217557 -217563  217569      40
  217551  217557  217563  217581      99  217551  217557 -217563  217581     100
  217551  217557 -217563  217581      88  217551  217557 -217563  217581     101
  217551  217557  217587  217590       3  217551  217557  217587  217593      21
  217551  217557 -217587  217593      22  217551  217557 -217587  217593      23
  217551  217557 -217587  217593       6  217632  217629  217635  217641       2
  217629  217635  217641  217647       1  217629  217635 -217641  217647       4
  217629  217635 -217641  217647       5  217629  217635 -217641  217647       6
  217629  217635  217641  217659       7  217629  217635 -217641  217659       8
  217629  217635 -217641  217659       9  217629  217635 -217641  217659       6
  217623  217605  217599  217629      86  217623  217605 -217599  217629      87
  217623  217605 -217599  217629      88  217623  217605 -217599  217629      89
  217611  217605  217599  217629      34  217611  217605 -217599  217629      35
  217611  217605 -217599  217629      36  217611  217605 -217599  217629      37
  217605  217599  217629  217632       3  217605  217599  217629  217635      11
  217605  217599 -217629  217635      12  217605  217599 -217629  217635      13
  217605  217599 -217629  217635       6  217599  217629  217635  217641       2
  217593  217599  217605  217611      38  217593  217599 -217605  217611      39
  217593  217599 -217605  217611      36  217593  217599 -217605  217611      40
  217593  217599  217605  217623      99  217593  217599 -217605  217623     100
  217593  217599 -217605  217623      88  217593  217599 -217605  217623     101
  217593  217599  217629  217632       3  217593  217599  217629  217635      21
  217593  217599 -217629  217635      22  217593  217599 -217629  217635      23
  217593  217599 -217629  217635       6  217662  217659  217665  217671       2
  217659  217665  217671  217677       1  217659  217665 -217671  217677       4
  217659  217665 -217671  217677       5  217659  217665 -217671  217677       6
  217659  217665  217671  217704       7  217659  217665 -217671  217704       8
  217659  217665 -217671  217704       9  217659  217665 -217671  217704       6
  217647  217641  217659  217662       3  217647  217641  217659  217665      11
  217647  217641 -217659  217665      12  217647  217641 -217659  217665      13
  217647  217641 -217659  217665       6  217641  217659  217665  217671       2
  217635  217641  217659  217662       3  217635  217641  217659  217665      21
  217635  217641 -217659  217665      22  217635  217641 -217659  217665      23
  217635  217641 -217659  217665       6  217707  217704  217710  217716       2
  217704  217710  217716  217722       1  217704  217710 -217716  217722       4
  217704  217710 -217716  217722       5  217704  217710 -217716  217722       6
  217704  217710  217716  217752       7  217704  217710 -217716  217752       8
  217704  217710 -217716  217752       9  217704  217710 -217716  217752       6
  217686  217677  217671  217704      64  217686  217677 -217671  217704      65
  217686  217677 -217671  217704      54  217686  217677 -217671  217704      66
  217677  217671  217704  217707       3  217677  217671  217704  217710      11
  217677  217671 -217704  217710      12  217677  217671 -217704  217710      13
  217677  217671 -217704  217710       6  217677  217686  217695  217698     117
  217677  217686 -217695  217698     118  217677  217686  217695  217701     117
  217677  217686 -217695  217701     118  217671  217677  217686  217695     119
  217671  217677 -217686  217695     120  217671  217677 -217686  217695     121
  217671  217677 -217686  217695     122  217671  217704  217710  217716       2
  217665  217671  217677  217686      75  217665  217671 -217677  217686      76
  217665  217671 -217677  217686      54  217665  217671 -217677  217686      77
  217665  217671  217704  217707       3  217665  217671  217704  217710      21
  217665  217671 -217704  217710      22  217665  217671 -217704  217710      23
  217665  217671 -217704  217710       6  217755  217752  217758  217764       2
  217752  217758  217764  217770       1  217752  217758 -217764  217770       4
  217752  217758 -217764  217770       5  217752  217758 -217764  217770       6
  217752  217758  217764  217800       7  217752  217758 -217764  217800       8
  217752  217758 -217764  217800       9  217752  217758 -217764  217800       6
  217740  217722  217716  217752      34  217740  217722 -217716  217752      35
  217740  217722 -217716  217752      36  217740  217722 -217716  217752      37
  217728  217722  217716  217752      34  217728  217722 -217716  217752      35
  217728  217722 -217716  217752      36  217728  217722 -217716  217752      37
  217722  217716  217752  217755       3  217722  217716  217752  217758      11
  217722  217716 -217752  217758      12  217722  217716 -217752  217758      13
  217722  217716 -217752  217758       6  217716  217752  217758  217764       2
  217710  217716  217722  217728      38  217710  217716 -217722  217728      39
  217710  217716 -217722  217728      36  217710  217716 -217722  217728      40
  217710  217716  217722  217740      38  217710  217716 -217722  217740      39
  217710  217716 -217722  217740      36  217710  217716 -217722  217740      40
  217710  217716  217752  217755       3  217710  217716  217752  217758      21
  217710  217716 -217752  217758      22  217710  217716 -217752  217758      23
  217710  217716 -217752  217758       6  217803  217800  217806  217812       2
  217800  217806  217812  217818       1  217800  217806 -217812  217818       4
  217800  217806 -217812  217818       5  217800  217806 -217812  217818       6
  217800  217806  217812  217848       7  217800  217806 -217812  217848       8
  217800  217806 -217812  217848       9  217800  217806 -217812  217848       6
  217788  217770  217764  217800      34  217788  217770 -217764  217800      35
  217788  217770 -217764  217800      36  217788  217770 -217764  217800      37
  217776  217770  217764  217800      34  217776  217770 -217764  217800      35
  217776  217770 -217764  217800      36  217776  217770 -217764  217800      37
  217770  217764  217800  217803       3  217770  217764  217800  217806      11
  217770  217764 -217800  217806      12  217770  217764 -217800  217806      13
  217770  217764 -217800  217806       6  217764  217800  217806  217812       2
  217758  217764  217770  217776      38  217758  217764 -217770  217776      39
  217758  217764 -217770  217776      36  217758  217764 -217770  217776      40
  217758  217764  217770  217788      38  217758  217764 -217770  217788      39
  217758  217764 -217770  217788      36  217758  217764 -217770  217788      40
  217758  217764  217800  217803       3  217758  217764  217800  217806      21
  217758  217764 -217800  217806      22  217758  217764 -217800  217806      23
  217758  217764 -217800  217806       6  217851  217848  217854  217860       2
  217848  217854  217860  217866       1  217848  217854 -217860  217866       4
  217848  217854 -217860  217866       5  217848  217854 -217860  217866       6
  217848  217854  217860  217890       7  217848  217854 -217860  217890       8
  217848  217854 -217860  217890       9  217848  217854 -217860  217890       6
  217836  217818  217812  217848      34  217836  217818 -217812  217848      35
  217836  217818 -217812  217848      36  217836  217818 -217812  217848      37
  217824  217818  217812  217848      34  217824  217818 -217812  217848      35
  217824  217818 -217812  217848      36  217824  217818 -217812  217848      37
  217818  217812  217848  217851       3  217818  217812  217848  217854      11
  217818  217812 -217848  217854      12  217818  217812 -217848  217854      13
  217818  217812 -217848  217854       6  217812  217848  217854  217860       2
  217806  217812  217818  217824      38  217806  217812 -217818  217824      39
  217806  217812 -217818  217824      36  217806  217812 -217818  217824      40
  217806  217812  217818  217836      38  217806  217812 -217818  217836      39
  217806  217812 -217818  217836      36  217806  217812 -217818  217836      40
  217806  217812  217848  217851       3  217806  217812  217848  217854      21
  217806  217812 -217848  217854      22  217806  217812 -217848  217854      23
  217806  217812 -217848  217854       6  217893  217890  217896  217902       2
  217890  217896  217902  217908       1  217890  217896 -217902  217908       4
  217890  217896 -217902  217908       5  217890  217896 -217902  217908       6
  217890  217896  217902  217935       7  217890  217896 -217902  217935       8
  217890  217896 -217902  217935       9  217890  217896 -217902  217935       6
  217884  217866  217860  217890      86  217884  217866 -217860  217890      87
  217884  217866 -217860  217890      88  217884  217866 -217860  217890      89
  217872  217866  217860  217890      34  217872  217866 -217860  217890      35
  217872  217866 -217860  217890      36  217872  217866 -217860  217890      37
  217866  217860  217890  217893       3  217866  217860  217890  217896      11
  217866  217860 -217890  217896      12  217866  217860 -217890  217896      13
  217866  217860 -217890  217896       6  217860  217890  217896  217902       2
  217854  217860  217866  217872      38  217854  217860 -217866  217872      39
  217854  217860 -217866  217872      36  217854  217860 -217866  217872      40
  217854  217860  217866  217884      99  217854  217860 -217866  217884     100
  217854  217860 -217866  217884      88  217854  217860 -217866  217884     101
  217854  217860  217890  217893       3  217854  217860  217890  217896      21
  217854  217860 -217890  217896      22  217854  217860 -217890  217896      23
  217854  217860 -217890  217896       6  217938  217935  217941  217947       2
  217935  217941  217947  217953       1  217935  217941 -217947  217953       4
  217935  217941 -217947  217953       5  217935  217941 -217947  217953       6
  217935  217941  217947  217992       7  217935  217941 -217947  217992       8
  217935  217941 -217947  217992       9  217935  217941 -217947  217992       6
  217917  217908  217902  217935      64  217917  217908 -217902  217935      65
  217917  217908 -217902  217935      54  217917  217908 -217902  217935      66
  217908  217902  217935  217938       3  217908  217902  217935  217941      11
  217908  217902 -217935  217941      12  217908  217902 -217935  217941      13
  217908  217902 -217935  217941       6  217908  217917  217926  217929     117
  217908  217917 -217926  217929     118  217908  217917  217926  217932     117
  217908  217917 -217926  217932     118  217902  217908  217917  217926     119
  217902  217908 -217917  217926     120  217902  217908 -217917  217926     121
  217902  217908 -217917  217926     122  217902  217935  217941  217947       2
  217896  217902  217908  217917      75  217896  217902 -217908  217917      76
  217896  217902 -217908  217917      54  217896  217902 -217908  217917      77
  217896  217902  217935  217938       3  217896  217902  217935  217941      21
  217896  217902 -217935  217941      22  217896  217902 -217935  217941      23
  217896  217902 -217935  217941       6  217995  217992  217998  218001       2
  217995  217992  217998  218028       2  217992  217998  218001  218010       1
  217992  217998 -218001  218010     102  217992  217998 -218001  218010      13
  217992  217998 -218001  218010       6  217992  217998  218028  218019       1
  217992  217998 -218028  218019       4  217992  217998 -218028  218019       5
  217992  217998 -218028  218019       6  217992  217998  218028  218034       7
  217992  217998 -218028  218034       8  217992  217998 -218028  218034       9
  217992  217998 -218028  218034       6  217971  217953  217947  217992     103
  217971  217953 -217947  217992     104  217971  217953 -217947  217992     105
  217971  217953 -217947  217992     106  217959  217953  217947  217992      34
  217959  217953 -217947  217992      35  217959  217953 -217947  217992      36
  217959  217953 -217947  217992      37  217959  217953  217971  217980     107
  217959  217953 -217971  217980     108  217959  217953 -217971  217980     109
  217959  217953 -217971  217980     110  217953  217947  217992  217995       3
  217953  217947  217992  217998      11  217953  217947 -217992  217998      12
  217953  217947 -217992  217998      13  217953  217947 -217992  217998       6
  217947  217953  217971  217980     111  217947  217953 -217971  217980     112
  217947  217953 -217971  217980     109  217947  217953 -217971  217980     113
  217947  217992  217998  218001       2  217947  217992  217998  218028       2
  217941  217947  217953  217959      38  217941  217947 -217953  217959      39
  217941  217947 -217953  217959      36  217941  217947 -217953  217959      40
  217941  217947  217953  217971     114  217941  217947 -217953  217971     115
  217941  217947 -217953  217971     105  217941  217947 -217953  217971     116
  217941  217947  217992  217995       3  217941  217947  217992  217998      21
  217941  217947 -217992  217998      22  217941  217947 -217992  217998      23
  217941  217947 -217992  217998       6  218037  218034  218040  218046       2
  218034  218040  218046  218052       1  218034  218040 -218046  218052       4
  218034  218040 -218046  218052       5  218034  218040 -218046  218052       6
  218034  218040  218046  218100       7  218034  218040 -218046  218100       8
  218034  218040 -218046  218100       9  218034  218040 -218046  218100       6
  218028  218034  218040  218046       2  218019  218028  218034  218037       3
  218019  218028  218034  218040      11  218019  218028 -218034  218040      12
  218019  218028 -218034  218040      13  218019  218028 -218034  218040       6
  218010  218001 -217998  218028       3  218010  218019  218028  218034      10
  218001  217998 -218028  218019       3  218001  217998  218028  218034       3
  218001  218010 -218019  218028      16  218001  218010 -218019  218028      17
  218001  218010 -218019  218028      18  217998  218001 -218010  218019      10
  217998  218028 -218019  218010      10  217998  218028  218034  218037       3
  217998  218028  218034  218040      21  217998  218028 -218034  218040      22
  217998  218028 -218034  218040      23  217998  218028 -218034  218040       6
  218103  218100  218106  218112       2  218100  218106  218112  218118       1
  218100  218106 -218112  218118       4  218100  218106 -218112  218118       5
  218100  218106 -218112  218118       6  218100  218106  218112  218145       7
  218100  218106 -218112  218145       8  218100  218106 -218112  218145       9
  218100  218106 -218112  218145       6  218061  218052  218046  218100      10
  218061  218070  218079  218088      10  218052  218046  218100  218103       3
  218052  218046  218100  218106      11  218052  218046 -218100  218106      12
  218052  218046 -218100  218106      13  218052  218046 -218100  218106       6
  218052  218061  218070  218079      16  218052  218061 -218070  218079      17
  218052  218061 -218070  218079      18  218046  218052  218061  218070      16
  218046  218052 -218061  218070      17  218046  218052 -218061  218070      18
  218046  218100  218106  218112       2  218040  218046  218052  218061      10
  218040  218046  218100  218103       3  218040  218046  218100  218106      21
  218040  218046 -218100  218106      22  218040  218046 -218100  218106      23
  218040  218046 -218100  218106       6  218127  218118  218112  218145      64
  218127  218118 -218112  218145      65  218127  218118 -218112  218145      54
  218127  218118 -218112  218145      66  218118  218112  218145  218148       3
  218118  218112  218145  218151       3  218118  218127  218136  218139     117
  218118  218127 -218136  218139     118  218118  218127  218136  218142     117
  218118  218127 -218136  218142     118  218112  218118  218127  218136     119
  218112  218118 -218127  218136     120  218112  218118 -218127  218136     121
  218112  218118 -218127  218136     122  218106  218112  218118  218127      75
  218106  218112 -218118  218127      76  218106  218112 -218118  218127      54
  218106  218112 -218118  218127      77  218106  218112  218145  218148       3
  218106  218112  218145  218151       3  218253  218247  218259  218265     199
  218253  218247 -218259  218265      54  218244  218205  218199  218259       3
  218232  218220  218217  218244     135  218232  218235 -218241  218244     200
  218223  218220  218217  218244     135  218223  218220  218232  218235     201
  218220  218217  218244  218241     202  218220  218232 -218235  218241     200
  218217  218220  218232  218235     201  218217  218244 -218241  218235     203
  218214  218208 -218205  218244     204  218214  218217  218220  218223     135
  218214  218217  218220  218232     135  218214  218217  218244  218241     202
  218208  218205  218199  218259       3  218208  218205  218244  218241     206
  218208  218205 -218244  218217     206  218208  218214  218217  218220     207
  218208  218214 -218217  218244     207  218205  218199  218259  218247      10
  218205  218199  218259  218265      10  218205  218208 -218214  218217     205
  218205  218244  218241  218235     203  218205  218244 -218217  218214     202
  218205  218244  218217  218220     202  218199  218196 -218190  218247     208
  218199  218196 -218190  218247     209  218199  218205  218208  218214     204
  218199  218205  218244  218241     206  218199  218205  218244  218217     206
  218199  218259  218247  218253      10  218196  218190  218247  218253     199
  218196  218190 -218247  218253      54  218196  218190 -218247  218259      10
  218196  218199  218205  218208     210  218196  218199 -218205  218208       3
  218196  218199  218205  218244       3  218196  218199 -218259  218247      10
  218196  218199  218259  218265     199  218196  218199 -218259  218265      54
  218190  218196  218199  218205     212  218190  218196 -218199  218205     209
  218190  218196 -218199  218259     208  218190  218196 -218199  218259     209
  218190  218247  218259  218265      10  218190  218247 -218259  218199      16
  218190  218247 -218259  218199      17  218190  218247 -218259  218199      18
  218181  218190  218196  218199     208  218181  218190 -218196  218199     209
  218181  218190  218247  218253      10  218181  218190  218247  218259      16
  218181  218190 -218247  218259      17  218181  218190 -218247  218259      18
  218178  218181  218190  218196     199  218178  218181 -218190  218196      54
  218178  218181  218190  218247      10  218175  218169  218178  218181     213
  218175  218169 -218178  218181     214  218172  218169  218178  218181     213
  218172  218169 -218178  218181     214  218169  218178  218181  218190     211
  218166  218169  218178  218181     216  218163  218157  218166  218169     217
  218160  218157  218166  218169     217  218157  218166  218169  218172     218
  218157  218166  218169  218175     218  218157  218166  218169  218178     219
  218154  218157  218166  218169     217  218328  218325  218331  218337       2
  218325  218331  218337  218343       1  218325  218331 -218337  218343       4
  218325  218331 -218337  218343       5  218325  218331 -218337  218343       6
  218325  218331  218337  218391       7  218325  218331 -218337  218391       8
  218325  218331 -218337  218391       9  218325  218331 -218337  218391       6
  218313  218307  218325  218328       3  218313  218307  218325  218331      11
  218313  218307 -218325  218331      12  218313  218307 -218325  218331      13
  218313  218307 -218325  218331       6  218307  218325  218331  218337       2
  218295  218307  218325  218328       3  218295  218307  218325  218331       3
  218394  218391  218397  218403       2  218391  218397  218403  218409       1
  218391  218397 -218403  218409       4  218391  218397 -218403  218409       5
  218391  218397 -218403  218409       6  218391  218397  218403  218427       7
  218391  218397 -218403  218427       8  218391  218397 -218403  218427       9
  218391  218397 -218403  218427       6  218352  218343  218337  218391      10
  218352  218361  218370  218379      10  218343  218337  218391  218394       3
  218343  218337  218391  218397      11  218343  218337 -218391  218397      12
  218343  218337 -218391  218397      13  218343  218337 -218391  218397       6
  218343  218352  218361  218370      16  218343  218352 -218361  218370      17
  218343  218352 -218361  218370      18  218337  218343  218352  218361      16
  218337  218343 -218352  218361      17  218337  218343 -218352  218361      18
  218337  218391  218397  218403       2  218331  218337  218343  218352      10
  218331  218337  218391  218394       3  218331  218337  218391  218397      21
  218331  218337 -218391  218397      22  218331  218337 -218391  218397      23
  218331  218337 -218391  218397       6  218430  218427  218433  218439       2
  218427  218433  218439  218445       1  218427  218433 -218439  218445       4
  218427  218433 -218439  218445       5  218427  218433 -218439  218445       6
  218427  218433  218439  218475       7  218427  218433 -218439  218475       8
  218427  218433 -218439  218475       9  218427  218433 -218439  218475       6
  218418  218409  218403  218427      24  218418  218409 -218403  218427      25
  218418  218409 -218403  218427      26  218418  218409 -218403  218427      27
  218409  218403  218427  218430       3  218409  218403  218427  218433      11
  218409  218403 -218427  218433      12  218409  218403 -218427  218433      13
  218409  218403 -218427  218433       6  218403  218409  218418  218421       7
  218403  218409 -218418  218421      28  218403  218409 -218418  218421      29
  218403  218409 -218418  218421      30  218403  218409  218418  218424       7
  218403  218409 -218418  218424      28  218403  218409 -218418  218424      29
  218403  218409 -218418  218424      30  218403  218427  218433  218439       2
  218397  218403  218409  218418      31  218397  218403 -218409  218418      32
  218397  218403 -218409  218418      26  218397  218403 -218409  218418      33
  218397  218403  218427  218430       3  218397  218403  218427  218433      21
  218397  218403 -218427  218433      22  218397  218403 -218427  218433      23
  218397  218403 -218427  218433       6  218478  218475  218481  218487       2
  218475  218481  218487  218493       1  218475  218481 -218487  218493       4
  218475  218481 -218487  218493       5  218475  218481 -218487  218493       6
  218475  218481  218487  218541       7  218475  218481 -218487  218541       8
  218475  218481 -218487  218541       9  218475  218481 -218487  218541       6
  218463  218445  218439  218475      34  218463  218445 -218439  218475      35
  218463  218445 -218439  218475      36  218463  218445 -218439  218475      37
  218451  218445  218439  218475      34  218451  218445 -218439  218475      35
  218451  218445 -218439  218475      36  218451  218445 -218439  218475      37
  218445  218439  218475  218478       3  218445  218439  218475  218481      11
  218445  218439 -218475  218481      12  218445  218439 -218475  218481      13
  218445  218439 -218475  218481       6  218439  218475  218481  218487       2
  218433  218439  218445  218451      38  218433  218439 -218445  218451      39
  218433  218439 -218445  218451      36  218433  218439 -218445  218451      40
  218433  218439  218445  218463      38  218433  218439 -218445  218463      39
  218433  218439 -218445  218463      36  218433  218439 -218445  218463      40
  218433  218439  218475  218478       3  218433  218439  218475  218481      21
  218433  218439 -218475  218481      22  218433  218439 -218475  218481      23
  218433  218439 -218475  218481       6  218544  218541  218547  218553       2
  218541  218547  218553  218559       1  218541  218547 -218553  218559       4
  218541  218547 -218553  218559       5  218541  218547 -218553  218559       6
  218541  218547  218553  218601       7  218541  218547 -218553  218601       8
  218541  218547 -218553  218601       9  218541  218547 -218553  218601       6
  218502  218493  218487  218541      10  218502  218511  218520  218529      10
  218493  218487  218541  218544       3  218493  218487  218541  218547      11
  218493  218487 -218541  218547      12  218493  218487 -218541  218547      13
  218493  218487 -218541  218547       6  218493  218502  218511  218520      16
  218493  218502 -218511  218520      17  218493  218502 -218511  218520      18
  218487  218493  218502  218511      16  218487  218493 -218502  218511      17
  218487  218493 -218502  218511      18  218487  218541  218547  218553       2
  218481  218487  218493  218502      10  218481  218487  218541  218544       3
  218481  218487  218541  218547      21  218481  218487 -218541  218547      22
  218481  218487 -218541  218547      23  218481  218487 -218541  218547       6
  218604  218601  218607  218613       2  218601  218607  218613  218622       7
  218601  218607 -218613  218622       8  218601  218607 -218613  218622       9
  218601  218607 -218613  218622       6  218577  218571  218568  218595      41
  218577  218583 -218589  218595      41  218571  218568  218595  218589      41
  218571  218577 -218583  218589      41  218568  218559  218553  218601      42
  218568  218559 -218553  218601      43  218568  218559 -218553  218601      44
  218568  218559 -218553  218601      45  218568  218571  218577  218583      41
  218568  218595 -218589  218583      41  218559  218553  218601  218604       3
  218559  218553  218601  218607      11  218559  218553 -218601  218607      12
  218559  218553 -218601  218607      13  218559  218553 -218601  218607       6
  218559  218568  218571  218577      41  218559  218568  218595  218589      41
  218553  218559  218568  218571       7  218553  218559 -218568  218571      46
  218553  218559 -218568  218571      29  218553  218559 -218568  218571      47
  218553  218559  218568  218595       7  218553  218559 -218568  218595      46
  218553  218559 -218568  218595      29  218553  218559 -218568  218595      47
  218553  218601  218607  218613       2  218547  218553  218559  218568      48
  218547  218553 -218559  218568      49  218547  218553 -218559  218568      44
  218547  218553 -218559  218568      50  218547  218553  218601  218604       3
  218547  218553  218601  218607      21  218547  218553 -218601  218607      22
  218547  218553 -218601  218607      23  218547  218553 -218601  218607       6
  218625  218622  218628  218634       2  218622  218628  218634  218640       1
  218622  218628 -218634  218640       4  218622  218628 -218634  218640       5
  218622  218628 -218634  218640       6  218622  218628  218634  218652       7
  218622  218628 -218634  218652       8  218622  218628 -218634  218652       9
  218622  218628 -218634  218652       6  218613  218622  218628  218634       2
  218607  218613  218622  218625       3  218607  218613  218622  218628      21
  218607  218613 -218622  218628      22  218607  218613 -218622  218628      23
  218607  218613 -218622  218628       6  218655  218652  218658  218664       2
  218652  218658  218664  218670       1  218652  218658 -218664  218670       4
  218652  218658 -218664  218670       5  218652  218658 -218664  218670       6
  218652  218658  218664  218688       7  218652  218658 -218664  218688       8
  218652  218658 -218664  218688       9  218652  218658 -218664  218688       6
  218640  218634  218652  218655       3  218640  218634  218652  218658      11
  218640  218634 -218652  218658      12  218640  218634 -218652  218658      13
  218640  218634 -218652  218658       6  218634  218652  218658  218664       2
  218628  218634  218652  218655       3  218628  218634  218652  218658      21
  218628  218634 -218652  218658      22  218628  218634 -218652  218658      23
  218628  218634 -218652  218658       6  218691  218688  218694  218700       2
  218688  218694  218700  218706       1  218688  218694 -218700  218706       4
  218688  218694 -218700  218706       5  218688  218694 -218700  218706       6
  218688  218694  218700  218718       7  218688  218694 -218700  218718       8
  218688  218694 -218700  218718       9  218688  218694 -218700  218718       6
  218679  218670  218664  218688      24  218679  218670 -218664  218688      25
  218679  218670 -218664  218688      26  218679  218670 -218664  218688      27
  218670  218664  218688  218691       3  218670  218664  218688  218694      11
  218670  218664 -218688  218694      12  218670  218664 -218688  218694      13
  218670  218664 -218688  218694       6  218664  218670  218679  218682       7
  218664  218670 -218679  218682      28  218664  218670 -218679  218682      29
  218664  218670 -218679  218682      30  218664  218670  218679  218685       7
  218664  218670 -218679  218685      28  218664  218670 -218679  218685      29
  218664  218670 -218679  218685      30  218664  218688  218694  218700       2
  218658  218664  218670  218679      31  218658  218664 -218670  218679      32
  218658  218664 -218670  218679      26  218658  218664 -218670  218679      33
  218658  218664  218688  218691       3  218658  218664  218688  218694      21
  218658  218664 -218688  218694      22  218658  218664 -218688  218694      23
  218658  218664 -218688  218694       6  218721  218718  218724  218730       2
  218718  218724  218730  218736       1  218718  218724 -218730  218736       4
  218718  218724 -218730  218736       5  218718  218724 -218730  218736       6
  218718  218724  218730  218790       7  218718  218724 -218730  218790       8
  218718  218724 -218730  218790       9  218718  218724 -218730  218790       6
  218706  218700  218718  218721       3  218706  218700  218718  218724      11
  218706  218700 -218718  218724      12  218706  218700 -218718  218724      13
  218706  218700 -218718  218724       6  218700  218718  218724  218730       2
  218694  218700  218718  218721       3  218694  218700  218718  218724      21
  218694  218700 -218718  218724      22  218694  218700 -218718  218724      23
  218694  218700 -218718  218724       6  218793  218790  218796  218802       2
  218790  218796  218802  218808       1  218790  218796 -218802  218808       4
  218790  218796 -218802  218808       5  218790  218796 -218802  218808       6
  218790  218796  218802  218820       7  218790  218796 -218802  218820       8
  218790  218796 -218802  218820       9  218790  218796 -218802  218820       6
  218754  218763  218769  218772      51  218754  218763 -218769  218772       6
  218754  218763  218769  218781      51  218754  218763 -218769  218781       6
  218745  218736  218730  218790      10  218745  218754  218763  218769       7
  218745  218754 -218763  218769      29  218736  218730  218790  218793       3
  218736  218730  218790  218796      11  218736  218730 -218790  218796      12
  218736  218730 -218790  218796      13  218736  218730 -218790  218796       6
  218736  218745  218754  218763      10  218730  218736  218745  218754      16
  218730  218736 -218745  218754      17  218730  218736 -218745  218754      18
  218730  218790  218796  218802       2  218724  218730  218736  218745      10
  218724  218730  218790  218793       3  218724  218730  218790  218796      21
  218724  218730 -218790  218796      22  218724  218730 -218790  218796      23
  218724  218730 -218790  218796       6  218823  218820  218826  218832       2
  218820  218826  218832  218838       1  218820  218826 -218832  218838       4
  218820  218826 -218832  218838       5  218820  218826 -218832  218838       6
  218820  218826  218832  218877       7  218820  218826 -218832  218877       8
  218820  218826 -218832  218877       9  218820  218826 -218832  218877       6
  218808  218802  218820  218823       3  218808  218802  218820  218826      11
  218808  218802 -218820  218826      12  218808  218802 -218820  218826      13
  218808  218802 -218820  218826       6  218802  218820  218826  218832       2
  218796  218802  218820  218823       3  218796  218802  218820  218826      21
  218796  218802 -218820  218826      22  218796  218802 -218820  218826      23
  218796  218802 -218820  218826       6  218880  218877  218883  218889       2
  218877  218883  218889  218895       1  218877  218883 -218889  218895       4
  218877  218883 -218889  218895       5  218877  218883 -218889  218895       6
  218877  218883  218889  218928       7  218877  218883 -218889  218928       8
  218877  218883 -218889  218928       9  218877  218883 -218889  218928       6
  218847  218838  218832  218877      52  218847  218838 -218832  218877      53
  218847  218838 -218832  218877      54  218847  218838 -218832  218877      55
  218838  218832  218877  218880       3  218838  218832  218877  218883      11
  218838  218832 -218877  218883      12  218838  218832 -218877  218883      13
  218838  218832 -218877  218883       6  218832  218838  218847  218853      56
  218832  218838 -218847  218853      57  218832  218838 -218847  218853      58
  218832  218838 -218847  218853      59  218832  218838  218847  218865      56
  218832  218838 -218847  218865      57  218832  218838 -218847  218865      58
  218832  218838 -218847  218865      59  218832  218877  218883  218889       2
  218826  218832  218838  218847      60  218826  218832 -218838  218847      61
  218826  218832 -218838  218847      54  218826  218832 -218838  218847      62
  218826  218832  218877  218880       3  218826  218832  218877  218883      21
  218826  218832 -218877  218883      22  218826  218832 -218877  218883      23
  218826  218832 -218877  218883       6  218931  218928  218934  218940       2
  218928  218934  218940  218946       1  218928  218934 -218940  218946       4
  218928  218934 -218940  218946       5  218928  218934 -218940  218946       6
  218928  218934  218940  218985       7  218928  218934 -218940  218985       8
  218928  218934 -218940  218985       9  218928  218934 -218940  218985       6
  218904  218895  218889  218928      64  218904  218895 -218889  218928      65
  218904  218895 -218889  218928      54  218904  218895 -218889  218928      66
  218895  218889  218928  218931       3  218895  218889  218928  218934      11
  218895  218889 -218928  218934      12  218895  218889 -218928  218934      13
  218895  218889 -218928  218934       6  218895  218904  218913  218916      67
  218895  218904 -218913  218916      68  218895  218904 -218913  218916      69
  218895  218904 -218913  218916      70  218889  218895  218904  218913      71
  218889  218895 -218904  218913      72  218889  218895 -218904  218913      73
  218889  218895 -218904  218913      74  218889  218928  218934  218940       2
  218883  218889  218895  218904      75  218883  218889 -218895  218904      76
  218883  218889 -218895  218904      54  218883  218889 -218895  218904      77
  218883  218889  218928  218931       3  218883  218889  218928  218934      21
  218883  218889 -218928  218934      22  218883  218889 -218928  218934      23
  218883  218889 -218928  218934       6  218988  218985  218991  218997       2
  218985  218991  218997  219003       1  218985  218991 -218997  219003       4
  218985  218991 -218997  219003       5  218985  218991 -218997  219003       6
  218985  218991  218997  219036       7  218985  218991 -218997  219036       8
  218985  218991 -218997  219036       9  218985  218991 -218997  219036       6
  218955  218946  218940  218985      52  218955  218946 -218940  218985      53
  218955  218946 -218940  218985      54  218955  218946 -218940  218985      55
  218946  218940  218985  218988       3  218946  218940  218985  218991      11
  218946  218940 -218985  218991      12  218946  218940 -218985  218991      13
  218946  218940 -218985  218991       6  218940  218946  218955  218961      56
  218940  218946 -218955  218961      57  218940  218946 -218955  218961      58
  218940  218946 -218955  218961      59  218940  218946  218955  218973      56
  218940  218946 -218955  218973      57  218940  218946 -218955  218973      58
  218940  218946 -218955  218973      59  218940  218985  218991  218997       2
  218934  218940  218946  218955      60  218934  218940 -218946  218955      61
  218934  218940 -218946  218955      54  218934  218940 -218946  218955      62
  218934  218940  218985  218988       3  218934  218940  218985  218991      21
  218934  218940 -218985  218991      22  218934  218940 -218985  218991      23
  218934  218940 -218985  218991       6  219039  219036  219042  219048       2
  219036  219042  219048  219057       7  219036  219042 -219048  219057       8
  219036  219042 -219048  219057       9  219036  219042 -219048  219057       6
  219012  219003  218997  219036      64  219012  219003 -218997  219036      65
  219012  219003 -218997  219036      54  219012  219003 -218997  219036      66
  219003  218997  219036  219039       3  219003  218997  219036  219042      11
  219003  218997 -219036  219042      12  219003  218997 -219036  219042      13
  219003  218997 -219036  219042       6  219003  219012  219021  219024       7
  219003  219012  219021  219027      78  219003  219012 -219021  219027      79
  219003  219012 -219021  219027      80  219003  219012 -219021  219027      81
  218997  219003  219012  219021      82  218997  219003 -219012  219021      83
  218997  219003 -219012  219021      84  218997  219003 -219012  219021      85
  218997  219036  219042  219048       2  218991  218997  219003  219012      75
  218991  218997 -219003  219012      76  218991  218997 -219003  219012      54
  218991  218997 -219003  219012      77  218991  218997  219036  219039       3
  218991  218997  219036  219042      21  218991  218997 -219036  219042      22
  218991  218997 -219036  219042      23  218991  218997 -219036  219042       6
  219060  219057  219063  219069       2  219057  219063  219069  219075       1
  219057  219063 -219069  219075       4  219057  219063 -219069  219075       5
  219057  219063 -219069  219075       6  219057  219063  219069  219105       7
  219057  219063 -219069  219105       8  219057  219063 -219069  219105       9
  219057  219063 -219069  219105       6  219048  219057  219063  219069       2
  219042  219048  219057  219060       3  219042  219048  219057  219063      21
  219042  219048 -219057  219063      22  219042  219048 -219057  219063      23
  219042  219048 -219057  219063       6  219108  219105  219111  219117       2
  219105  219111  219117  219123       1  219105  219111 -219117  219123       4
  219105  219111 -219117  219123       5  219105  219111 -219117  219123       6
  219105  219111  219117  219141       7  219105  219111 -219117  219141       8
  219105  219111 -219117  219141       9  219105  219111 -219117  219141       6
  219093  219075  219069  219105      34  219093  219075 -219069  219105      35
  219093  219075 -219069  219105      36  219093  219075 -219069  219105      37
  219081  219075  219069  219105      34  219081  219075 -219069  219105      35
  219081  219075 -219069  219105      36  219081  219075 -219069  219105      37
  219075  219069  219105  219108       3  219075  219069  219105  219111      11
  219075  219069 -219105  219111      12  219075  219069 -219105  219111      13
  219075  219069 -219105  219111       6  219069  219105  219111  219117       2
  219063  219069  219075  219081      38  219063  219069 -219075  219081      39
  219063  219069 -219075  219081      36  219063  219069 -219075  219081      40
  219063  219069  219075  219093      38  219063  219069 -219075  219093      39
  219063  219069 -219075  219093      36  219063  219069 -219075  219093      40
  219063  219069  219105  219108       3  219063  219069  219105  219111      21
  219063  219069 -219105  219111      22  219063  219069 -219105  219111      23
  219063  219069 -219105  219111       6  219144  219141  219147  219153       2
  219141  219147  219153  219159       1  219141  219147 -219153  219159       4
  219141  219147 -219153  219159       5  219141  219147 -219153  219159       6
  219141  219147  219153  219198       7  219141  219147 -219153  219198       8
  219141  219147 -219153  219198       9  219141  219147 -219153  219198       6
  219132  219123  219117  219141      24  219132  219123 -219117  219141      25
  219132  219123 -219117  219141      26  219132  219123 -219117  219141      27
  219123  219117  219141  219144       3  219123  219117  219141  219147      11
  219123  219117 -219141  219147      12  219123  219117 -219141  219147      13
  219123  219117 -219141  219147       6  219117  219123  219132  219135       7
  219117  219123 -219132  219135      28  219117  219123 -219132  219135      29
  219117  219123 -219132  219135      30  219117  219123  219132  219138       7
  219117  219123 -219132  219138      28  219117  219123 -219132  219138      29
  219117  219123 -219132  219138      30  219117  219141  219147  219153       2
  219111  219117  219123  219132      31  219111  219117 -219123  219132      32
  219111  219117 -219123  219132      26  219111  219117 -219123  219132      33
  219111  219117  219141  219144       3  219111  219117  219141  219147      21
  219111  219117 -219141  219147      22  219111  219117 -219141  219147      23
  219111  219117 -219141  219147       6  219201  219198  219204  219210       2
  219198  219204  219210  219216       1  219198  219204 -219210  219216       4
  219198  219204 -219210  219216       5  219198  219204 -219210  219216       6
  219198  219204  219210  219255       7  219198  219204 -219210  219255       8
  219198  219204 -219210  219255       9  219198  219204 -219210  219255       6
  219168  219159  219153  219198      52  219168  219159 -219153  219198      53
  219168  219159 -219153  219198      54  219168  219159 -219153  219198      55
  219159  219153  219198  219201       3  219159  219153  219198  219204      11
  219159  219153 -219198  219204      12  219159  219153 -219198  219204      13
  219159  219153 -219198  219204       6  219153  219159  219168  219174      56
  219153  219159 -219168  219174      57  219153  219159 -219168  219174      58
  219153  219159 -219168  219174      59  219153  219159  219168  219186      56
  219153  219159 -219168  219186      57  219153  219159 -219168  219186      58
  219153  219159 -219168  219186      59  219153  219198  219204  219210       2
  219147  219153  219159  219168      60  219147  219153 -219159  219168      61
  219147  219153 -219159  219168      54  219147  219153 -219159  219168      62
  219147  219153  219198  219201       3  219147  219153  219198  219204      21
  219147  219153 -219198  219204      22  219147  219153 -219198  219204      23
  219147  219153 -219198  219204       6  219258  219255  219261  219267       2
  219255  219261  219267  219273       1  219255  219261 -219267  219273       4
  219255  219261 -219267  219273       5  219255  219261 -219267  219273       6
  219255  219261  219267  219285       7  219255  219261 -219267  219285       8
  219255  219261 -219267  219285       9  219255  219261 -219267  219285       6
  219225  219216  219210  219255      52  219225  219216 -219210  219255      53
  219225  219216 -219210  219255      54  219225  219216 -219210  219255      55
  219216  219210  219255  219258       3  219216  219210  219255  219261      11
  219216  219210 -219255  219261      12  219216  219210 -219255  219261      13
  219216  219210 -219255  219261       6  219210  219216  219225  219231      56
  219210  219216 -219225  219231      57  219210  219216 -219225  219231      58
  219210  219216 -219225  219231      59  219210  219216  219225  219243      56
  219210  219216 -219225  219243      57  219210  219216 -219225  219243      58
  219210  219216 -219225  219243      59  219210  219255  219261  219267       2
  219204  219210  219216  219225      60  219204  219210 -219216  219225      61
  219204  219210 -219216  219225      54  219204  219210 -219216  219225      62
  219204  219210  219255  219258       3  219204  219210  219255  219261      21
  219204  219210 -219255  219261      22  219204  219210 -219255  219261      23
  219204  219210 -219255  219261       6  219288  219285  219291  219297       2
  219285  219291  219297  219303       1  219285  219291 -219297  219303       4
  219285  219291 -219297  219303       5  219285  219291 -219297  219303       6
  219285  219291  219297  219321       7  219285  219291 -219297  219321       8
  219285  219291 -219297  219321       9  219285  219291 -219297  219321       6
  219273  219267  219285  219288       3  219273  219267  219285  219291      11
  219273  219267 -219285  219291      12  219273  219267 -219285  219291      13
  219273  219267 -219285  219291       6  219267  219285  219291  219297       2
  219261  219267  219285  219288       3  219261  219267  219285  219291      21
  219261  219267 -219285  219291      22  219261  219267 -219285  219291      23
  219261  219267 -219285  219291       6  219324  219321  219327  219333       2
  219321  219327  219333  219339       1  219321  219327 -219333  219339       4
  219321  219327 -219333  219339       5  219321  219327 -219333  219339       6
  219321  219327  219333  219351       7  219321  219327 -219333  219351       8
  219321  219327 -219333  219351       9  219321  219327 -219333  219351       6
  219312  219303  219297  219321      24  219312  219303 -219297  219321      25
  219312  219303 -219297  219321      26  219312  219303 -219297  219321      27
  219303  219297  219321  219324       3  219303  219297  219321  219327      11
  219303  219297 -219321  219327      12  219303  219297 -219321  219327      13
  219303  219297 -219321  219327       6  219297  219303  219312  219315       7
  219297  219303 -219312  219315      28  219297  219303 -219312  219315      29
  219297  219303 -219312  219315      30  219297  219303  219312  219318       7
  219297  219303 -219312  219318      28  219297  219303 -219312  219318      29
  219297  219303 -219312  219318      30  219297  219321  219327  219333       2
  219291  219297  219303  219312      31  219291  219297 -219303  219312      32
  219291  219297 -219303  219312      26  219291  219297 -219303  219312      33
  219291  219297  219321  219324       3  219291  219297  219321  219327      21
  219291  219297 -219321  219327      22  219291  219297 -219321  219327      23
  219291  219297 -219321  219327       6  219354  219351  219357  219363       2
  219351  219357  219363  219369       1  219351  219357 -219363  219369       4
  219351  219357 -219363  219369       5  219351  219357 -219363  219369       6
  219351  219357  219363  219399       7  219351  219357 -219363  219399       8
  219351  219357 -219363  219399       9  219351  219357 -219363  219399       6
  219339  219333  219351  219354       3  219339  219333  219351  219357      11
  219339  219333 -219351  219357      12  219339  219333 -219351  219357      13
  219339  219333 -219351  219357       6  219333  219351  219357  219363       2
  219327  219333  219351  219354       3  219327  219333  219351  219357      21
  219327  219333 -219351  219357      22  219327  219333 -219351  219357      23
  219327  219333 -219351  219357       6  219402  219399  219405  219411       2
  219399  219405  219411  219417       1  219399  219405 -219411  219417       4
  219399  219405 -219411  219417       5  219399  219405 -219411  219417       6
  219399  219405  219411  219429       7  219399  219405 -219411  219429       8
  219399  219405 -219411  219429       9  219399  219405 -219411  219429       6
  219387  219369  219363  219399      34  219387  219369 -219363  219399      35
  219387  219369 -219363  219399      36  219387  219369 -219363  219399      37
  219375  219369  219363  219399      34  219375  219369 -219363  219399      35
  219375  219369 -219363  219399      36  219375  219369 -219363  219399      37
  219369  219363  219399  219402       3  219369  219363  219399  219405      11
  219369  219363 -219399  219405      12  219369  219363 -219399  219405      13
  219369  219363 -219399  219405       6  219363  219399  219405  219411       2
  219357  219363  219369  219375      38  219357  219363 -219369  219375      39
  219357  219363 -219369  219375      36  219357  219363 -219369  219375      40
  219357  219363  219369  219387      38  219357  219363 -219369  219387      39
  219357  219363 -219369  219387      36  219357  219363 -219369  219387      40
  219357  219363  219399  219402       3  219357  219363  219399  219405      21
  219357  219363 -219399  219405      22  219357  219363 -219399  219405      23
  219357  219363 -219399  219405       6  219432  219429  219435  219441       2
  219429  219435  219441  219447       1  219429  219435 -219441  219447       4
  219429  219435 -219441  219447       5  219429  219435 -219441  219447       6
  219429  219435  219441  219477       7  219429  219435 -219441  219477       8
  219429  219435 -219441  219477       9  219429  219435 -219441  219477       6
  219417  219411  219429  219432       3  219417  219411  219429  219435      11
  219417  219411 -219429  219435      12  219417  219411 -219429  219435      13
  219417  219411 -219429  219435       6  219411  219429  219435  219441       2
  219405  219411  219429  219432       3  219405  219411  219429  219435      21
  219405  219411 -219429  219435      22  219405  219411 -219429  219435      23
  219405  219411 -219429  219435       6  219480  219477  219483  219489       2
  219477  219483  219489  219495       1  219477  219483 -219489  219495       4
  219477  219483 -219489  219495       5  219477  219483 -219489  219495       6
  219477  219483  219489  219519       7  219477  219483 -219489  219519       8
  219477  219483 -219489  219519       9  219477  219483 -219489  219519       6
  219465  219447  219441  219477      34  219465  219447 -219441  219477      35
  219465  219447 -219441  219477      36  219465  219447 -219441  219477      37
  219453  219447  219441  219477      34  219453  219447 -219441  219477      35
  219453  219447 -219441  219477      36  219453  219447 -219441  219477      37
  219447  219441  219477  219480       3  219447  219441  219477  219483      11
  219447  219441 -219477  219483      12  219447  219441 -219477  219483      13
  219447  219441 -219477  219483       6  219441  219477  219483  219489       2
  219435  219441  219447  219453      38  219435  219441 -219447  219453      39
  219435  219441 -219447  219453      36  219435  219441 -219447  219453      40
  219435  219441  219447  219465      38  219435  219441 -219447  219465      39
  219435  219441 -219447  219465      36  219435  219441 -219447  219465      40
  219435  219441  219477  219480       3  219435  219441  219477  219483      21
  219435  219441 -219477  219483      22  219435  219441 -219477  219483      23
  219435  219441 -219477  219483       6  219522  219519  219525  219531       2
  219519  219525  219531  219537       1  219519  219525 -219531  219537       4
  219519  219525 -219531  219537       5  219519  219525 -219531  219537       6
  219519  219525  219531  219570       7  219519  219525 -219531  219570       8
  219519  219525 -219531  219570       9  219519  219525 -219531  219570       6
  219513  219495  219489  219519      86  219513  219495 -219489  219519      87
  219513  219495 -219489  219519      88  219513  219495 -219489  219519      89
  219501  219495  219489  219519      34  219501  219495 -219489  219519      35
  219501  219495 -219489  219519      36  219501  219495 -219489  219519      37
  219495  219489  219519  219522       3  219495  219489  219519  219525      11
  219495  219489 -219519  219525      12  219495  219489 -219519  219525      13
  219495  219489 -219519  219525       6  219489  219519  219525  219531       2
  219483  219489  219495  219501      38  219483  219489 -219495  219501      39
  219483  219489 -219495  219501      36  219483  219489 -219495  219501      40
  219483  219489  219495  219513      99  219483  219489 -219495  219513     100
  219483  219489 -219495  219513      88  219483  219489 -219495  219513     101
  219483  219489  219519  219522       3  219483  219489  219519  219525      21
  219483  219489 -219519  219525      22  219483  219489 -219519  219525      23
  219483  219489 -219519  219525       6  219573  219570  219576  219582       2
  219570  219576  219582  219591       7  219570  219576 -219582  219591       8
  219570  219576 -219582  219591       9  219570  219576 -219582  219591       6
  219546  219537  219531  219570      64  219546  219537 -219531  219570      65
  219546  219537 -219531  219570      54  219546  219537 -219531  219570      66
  219537  219531  219570  219573       3  219537  219531  219570  219576      11
  219537  219531 -219570  219576      12  219537  219531 -219570  219576      13
  219537  219531 -219570  219576       6  219537  219546  219555  219558      67
  219537  219546 -219555  219558      68  219537  219546 -219555  219558      69
  219537  219546 -219555  219558      70  219531  219537  219546  219555      71
  219531  219537 -219546  219555      72  219531  219537 -219546  219555      73
  219531  219537 -219546  219555      74  219531  219570  219576  219582       2
  219525  219531  219537  219546      75  219525  219531 -219537  219546      76
  219525  219531 -219537  219546      54  219525  219531 -219537  219546      77
  219525  219531  219570  219573       3  219525  219531  219570  219576      21
  219525  219531 -219570  219576      22  219525  219531 -219570  219576      23
  219525  219531 -219570  219576       6  219594  219591  219597  219600       2
  219594  219591  219597  219627       2  219591  219597  219600  219609       1
  219591  219597 -219600  219609     102  219591  219597 -219600  219609      13
  219591  219597 -219600  219609       6  219591  219597  219627  219618       1
  219591  219597 -219627  219618       4  219591  219597 -219627  219618       5
  219591  219597 -219627  219618       6  219591  219597  219627  219633       7
  219591  219597 -219627  219633       8  219591  219597 -219627  219633       9
  219591  219597 -219627  219633       6  219582  219591  219597  219600       2
  219582  219591  219597  219627       2  219576  219582  219591  219594       3
  219576  219582  219591  219597      21  219576  219582 -219591  219597      22
  219576  219582 -219591  219597      23  219576  219582 -219591  219597       6
  219636  219633  219639  219645       2  219633  219639  219645  219651       1
  219633  219639 -219645  219651       4  219633  219639 -219645  219651       5
  219633  219639 -219645  219651       6  219633  219639  219645  219699       7
  219633  219639 -219645  219699       8  219633  219639 -219645  219699       9
  219633  219639 -219645  219699       6  219627  219633  219639  219645       2
  219618  219627  219633  219636       3  219618  219627  219633  219639      11
  219618  219627 -219633  219639      12  219618  219627 -219633  219639      13
  219618  219627 -219633  219639       6  219609  219600 -219597  219627       3
  219609  219618  219627  219633      10  219600  219597 -219627  219618       3
  219600  219597  219627  219633       3  219600  219609 -219618  219627      16
  219600  219609 -219618  219627      17  219600  219609 -219618  219627      18
  219597  219600 -219609  219618      10  219597  219627 -219618  219609      10
  219597  219627  219633  219636       3  219597  219627  219633  219639      21
  219597  219627 -219633  219639      22  219597  219627 -219633  219639      23
  219597  219627 -219633  219639       6  219702  219699  219705  219711       2
  219699  219705  219711  219720       7  219699  219705 -219711  219720       8
  219699  219705 -219711  219720       9  219699  219705 -219711  219720       6
  219660  219651  219645  219699      10  219660  219669  219678  219687      10
  219651  219645  219699  219702       3  219651  219645  219699  219705      11
  219651  219645 -219699  219705      12  219651  219645 -219699  219705      13
  219651  219645 -219699  219705       6  219651  219660  219669  219678      16
  219651  219660 -219669  219678      17  219651  219660 -219669  219678      18
  219645  219651  219660  219669      16  219645  219651 -219660  219669      17
  219645  219651 -219660  219669      18  219645  219699  219705  219711       2
  219639  219645  219651  219660      10  219639  219645  219699  219702       3
  219639  219645  219699  219705      21  219639  219645 -219699  219705      22
  219639  219645 -219699  219705      23  219639  219645 -219699  219705       6
  219723  219720  219726  219732       2  219720  219726  219732  219738       1
  219720  219726 -219732  219738       4  219720  219726 -219732  219738       5
  219720  219726 -219732  219738       6  219720  219726  219732  219792       7
  219720  219726 -219732  219792       8  219720  219726 -219732  219792       9
  219720  219726 -219732  219792       6  219711  219720  219726  219732       2
  219705  219711  219720  219723       3  219705  219711  219720  219726      21
  219705  219711 -219720  219726      22  219705  219711 -219720  219726      23
  219705  219711 -219720  219726       6  219795  219792  219798  219804       2
  219792  219798  219804  219810       1  219792  219798 -219804  219810       4
  219792  219798 -219804  219810       5  219792  219798 -219804  219810       6
  219792  219798  219804  219834       7  219792  219798 -219804  219834       8
  219792  219798 -219804  219834       9  219792  219798 -219804  219834       6
  219756  219765  219771  219774      51  219756  219765 -219771  219774       6
  219756  219765  219771  219783      51  219756  219765 -219771  219783       6
  219747  219738  219732  219792      10  219747  219756  219765  219771       7
  219747  219756 -219765  219771      29  219738  219732  219792  219795       3
  219738  219732  219792  219798      11  219738  219732 -219792  219798      12
  219738  219732 -219792  219798      13  219738  219732 -219792  219798       6
  219738  219747  219756  219765      10  219732  219738  219747  219756      16
  219732  219738 -219747  219756      17  219732  219738 -219747  219756      18
  219732  219792  219798  219804       2  219726  219732  219738  219747      10
  219726  219732  219792  219795       3  219726  219732  219792  219798      21
  219726  219732 -219792  219798      22  219726  219732 -219792  219798      23
  219726  219732 -219792  219798       6  219837  219834  219840  219846       2
  219834  219840  219846  219852       1  219834  219840 -219846  219852       4
  219834  219840 -219846  219852       5  219834  219840 -219846  219852       6
  219834  219840  219846  219882       7  219834  219840 -219846  219882       8
  219834  219840 -219846  219882       9  219834  219840 -219846  219882       6
  219828  219810  219804  219834      86  219828  219810 -219804  219834      87
  219828  219810 -219804  219834      88  219828  219810 -219804  219834      89
  219816  219810  219804  219834      34  219816  219810 -219804  219834      35
  219816  219810 -219804  219834      36  219816  219810 -219804  219834      37
  219810  219804  219834  219837       3  219810  219804  219834  219840      11
  219810  219804 -219834  219840      12  219810  219804 -219834  219840      13
  219810  219804 -219834  219840       6  219804  219834  219840  219846       2
  219798  219804  219810  219816      38  219798  219804 -219810  219816      39
  219798  219804 -219810  219816      36  219798  219804 -219810  219816      40
  219798  219804  219810  219828      99  219798  219804 -219810  219828     100
  219798  219804 -219810  219828      88  219798  219804 -219810  219828     101
  219798  219804  219834  219837       3  219798  219804  219834  219840      21
  219798  219804 -219834  219840      22  219798  219804 -219834  219840      23
  219798  219804 -219834  219840       6  219885  219882  219888  219894       2
  219882  219888  219894  219900       1  219882  219888 -219894  219900       4
  219882  219888 -219894  219900       5  219882  219888 -219894  219900       6
  219882  219888  219894  219939       7  219882  219888 -219894  219939       8
  219882  219888 -219894  219939       9  219882  219888 -219894  219939       6
  219870  219852  219846  219882      34  219870  219852 -219846  219882      35
  219870  219852 -219846  219882      36  219870  219852 -219846  219882      37
  219858  219852  219846  219882      34  219858  219852 -219846  219882      35
  219858  219852 -219846  219882      36  219858  219852 -219846  219882      37
  219852  219846  219882  219885       3  219852  219846  219882  219888      11
  219852  219846 -219882  219888      12  219852  219846 -219882  219888      13
  219852  219846 -219882  219888       6  219846  219882  219888  219894       2
  219840  219846  219852  219858      38  219840  219846 -219852  219858      39
  219840  219846 -219852  219858      36  219840  219846 -219852  219858      40
  219840  219846  219852  219870      38  219840  219846 -219852  219870      39
  219840  219846 -219852  219870      36  219840  219846 -219852  219870      40
  219840  219846  219882  219885       3  219840  219846  219882  219888      21
  219840  219846 -219882  219888      22  219840  219846 -219882  219888      23
  219840  219846 -219882  219888       6  219942  219939  219945  219951       2
  219939  219945  219951  219957       1  219939  219945 -219951  219957       4
  219939  219945 -219951  219957       5  219939  219945 -219951  219957       6
  219939  219945  219951  219996       7  219939  219945 -219951  219996       8
  219939  219945 -219951  219996       9  219939  219945 -219951  219996       6
  219918  219900  219894  219939     103  219918  219900 -219894  219939     104
  219918  219900 -219894  219939     105  219918  219900 -219894  219939     106
  219906  219900  219894  219939      34  219906  219900 -219894  219939      35
  219906  219900 -219894  219939      36  219906  219900 -219894  219939      37
  219906  219900  219918  219927     107  219906  219900 -219918  219927     108
  219906  219900 -219918  219927     109  219906  219900 -219918  219927     110
  219900  219894  219939  219942       3  219900  219894  219939  219945      11
  219900  219894 -219939  219945      12  219900  219894 -219939  219945      13
  219900  219894 -219939  219945       6  219894  219900  219918  219927     111
  219894  219900 -219918  219927     112  219894  219900 -219918  219927     109
  219894  219900 -219918  219927     113  219894  219939  219945  219951       2
  219888  219894  219900  219906      38  219888  219894 -219900  219906      39
  219888  219894 -219900  219906      36  219888  219894 -219900  219906      40
  219888  219894  219900  219918     114  219888  219894 -219900  219918     115
  219888  219894 -219900  219918     105  219888  219894 -219900  219918     116
  219888  219894  219939  219942       3  219888  219894  219939  219945      21
  219888  219894 -219939  219945      22  219888  219894 -219939  219945      23
  219888  219894 -219939  219945       6  219999  219996  220002  220008       2
  219996  220002  220008  220014       1  219996  220002 -220008  220014       4
  219996  220002 -220008  220014       5  219996  220002 -220008  220014       6
  219996  220002  220008  220041       7  219996  220002 -220008  220041       8
  219996  220002 -220008  220041       9  219996  220002 -220008  220041       6
  219975  219957  219951  219996     103  219975  219957 -219951  219996     104
  219975  219957 -219951  219996     105  219975  219957 -219951  219996     106
  219963  219957  219951  219996      34  219963  219957 -219951  219996      35
  219963  219957 -219951  219996      36  219963  219957 -219951  219996      37
  219963  219957  219975  219984     107  219963  219957 -219975  219984     108
  219963  219957 -219975  219984     109  219963  219957 -219975  219984     110
  219957  219951  219996  219999       3  219957  219951  219996  220002      11
  219957  219951 -219996  220002      12  219957  219951 -219996  220002      13
  219957  219951 -219996  220002       6  219951  219957  219975  219984     111
  219951  219957 -219975  219984     112  219951  219957 -219975  219984     109
  219951  219957 -219975  219984     113  219951  219996  220002  220008       2
  219945  219951  219957  219963      38  219945  219951 -219957  219963      39
  219945  219951 -219957  219963      36  219945  219951 -219957  219963      40
  219945  219951  219957  219975     114  219945  219951 -219957  219975     115
  219945  219951 -219957  219975     105  219945  219951 -219957  219975     116
  219945  219951  219996  219999       3  219945  219951  219996  220002      21
  219945  219951 -219996  220002      22  219945  219951 -219996  220002      23
  219945  219951 -219996  220002       6  220044  220041  220047  220053       2
  220041  220047  220053  220059       1  220041  220047 -220053  220059       4
  220041  220047 -220053  220059       5  220041  220047 -220053  220059       6
  220041  220047  220053  220092       7  220041  220047 -220053  220092       8
  220041  220047 -220053  220092       9  220041  220047 -220053  220092       6
  220023  220014  220008  220041      64  220023  220014 -220008  220041      65
  220023  220014 -220008  220041      54  220023  220014 -220008  220041      66
  220014  220008  220041  220044       3  220014  220008  220041  220047      11
  220014  220008 -220041  220047      12  220014  220008 -220041  220047      13
  220014  220008 -220041  220047       6  220014  220023  220032  220035     117
  220014  220023 -220032  220035     118  220014  220023  220032  220038     117
  220014  220023 -220032  220038     118  220008  220014  220023  220032     119
  220008  220014 -220023  220032     120  220008  220014 -220023  220032     121
  220008  220014 -220023  220032     122  220008  220041  220047  220053       2
  220002  220008  220014  220023      75  220002  220008 -220014  220023      76
  220002  220008 -220014  220023      54  220002  220008 -220014  220023      77
  220002  220008  220041  220044       3  220002  220008  220041  220047      21
  220002  220008 -220041  220047      22  220002  220008 -220041  220047      23
  220002  220008 -220041  220047       6  220095  220092  220098  220104       2
  220092  220098  220104  220110       1  220092  220098 -220104  220110       4
  220092  220098 -220104  220110       5  220092  220098 -220104  220110       6
  220092  220098  220104  220125       7  220092  220098 -220104  220125       8
  220092  220098 -220104  220125       9  220092  220098 -220104  220125       6
  220068  220059  220053  220092      64  220068  220059 -220053  220092      65
  220068  220059 -220053  220092      54  220068  220059 -220053  220092      66
  220059  220053  220092  220095       3  220059  220053  220092  220098      11
  220059  220053 -220092  220098      12  220059  220053 -220092  220098      13
  220059  220053 -220092  220098       6  220059  220068  220077  220080       7
  220059  220068  220077  220083      78  220059  220068 -220077  220083      79
  220059  220068 -220077  220083      80  220059  220068 -220077  220083      81
  220053  220059  220068  220077      82  220053  220059 -220068  220077      83
  220053  220059 -220068  220077      84  220053  220059 -220068  220077      85
  220053  220092  220098  220104       2  220047  220053  220059  220068      75
  220047  220053 -220059  220068      76  220047  220053 -220059  220068      54
  220047  220053 -220059  220068      77  220047  220053  220092  220095       3
  220047  220053  220092  220098      21  220047  220053 -220092  220098      22
  220047  220053 -220092  220098      23  220047  220053 -220092  220098       6
  220128  220125  220131  220137       2  220125  220131  220137  220143       1
  220125  220131 -220137  220143       4  220125  220131 -220137  220143       5
  220125  220131 -220137  220143       6  220125  220131  220137  220197       7
  220125  220131 -220137  220197       8  220125  220131 -220137  220197       9
  220125  220131 -220137  220197       6  220119  220110  220104  220125     123
  220119  220110 -220104  220125     124  220119  220110 -220104  220125     125
  220119  220110 -220104  220125     126  220110  220104  220125  220128       3
  220110  220104  220125  220131      11  220110  220104 -220125  220131      12
  220110  220104 -220125  220131      13  220110  220104 -220125  220131       6
  220104  220125  220131  220137       2  220098  220104  220110  220119     131
  220098  220104 -220110  220119     132  220098  220104 -220110  220119     125
  220098  220104 -220110  220119     133  220098  220104  220125  220128       3
  220098  220104  220125  220131      21  220098  220104 -220125  220131      22
  220098  220104 -220125  220131      23  220098  220104 -220125  220131       6
  220200  220197  220203  220209       2  220197  220203  220209  220218       7
  220197  220203 -220209  220218       8  220197  220203 -220209  220218       9
  220197  220203 -220209  220218       6  220176  220170  220167  220194      41
  220176  220182 -220188  220194      41  220170  220167  220194  220188     134
  220170  220176 -220182  220188      41  220167  220170  220176  220182      41
  220167  220194 -220188  220182     135  220161  220155 -220152  220194     137
  220161  220167  220170  220176      41  220161  220167  220194  220188     134
  220155  220152 -220194  220167     139  220155  220152  220194  220188     139
  220155  220161  220167  220170     136  220155  220161 -220167  220194     136
  220152  220143  220137  220197     140  220152  220143 -220137  220197     141
  220152  220143 -220137  220197     142  220152  220143 -220137  220197     143
  220152  220155 -220161  220167     138  220152  220194 -220167  220161     134
  220152  220194  220167  220170     134  220152  220194  220188  220182     135
  220143  220137  220197  220200       3  220143  220137  220197  220203      11
  220143  220137 -220197  220203      12  220143  220137 -220197  220203      13
  220143  220137 -220197  220203       6  220143  220152  220155  220161     137
  220143  220152  220194  220167     139  220143  220152  220194  220188     139
  220137  220143  220152  220155       7  220137  220143 -220152  220155       3
  220137  220143 -220152  220155      29  220137  220143 -220152  220155       6
  220137  220143  220152  220194     144  220137  220143 -220152  220194     145
  220137  220143 -220152  220194     146  220137  220143 -220152  220194     147
  220137  220197  220203  220209       2  220131  220137  220143  220152     148
  220131  220137 -220143  220152     149  220131  220137 -220143  220152     142
  220131  220137 -220143  220152     150  220131  220137  220197  220200       3
  220131  220137  220197  220203      21  220131  220137 -220197  220203      22
  220131  220137 -220197  220203      23  220131  220137 -220197  220203       6
  220221  220218  220224  220230       2  220218  220224  220230  220236       1
  220218  220224 -220230  220236       4  220218  220224 -220230  220236       5
  220218  220224 -220230  220236       6  220218  220224  220230  220251       7
  220218  220224 -220230  220251       8  220218  220224 -220230  220251       9
  220218  220224 -220230  220251       6  220209  220218  220224  220230       2
  220203  220209  220218  220221       3  220203  220209  220218  220224      21
  220203  220209 -220218  220224      22  220203  220209 -220218  220224      23
  220203  220209 -220218  220224       6  220254  220251  220257  220260       2
  220254  220251  220257  220287       2  220251  220257  220260  220269       1
  220251  220257 -220260  220269     102  220251  220257 -220260  220269      13
  220251  220257 -220260  220269       6  220251  220257  220287  220278       1
  220251  220257 -220287  220278       4  220251  220257 -220287  220278       5
  220251  220257 -220287  220278       6  220251  220257  220287  220293       7
  220251  220257 -220287  220293       8  220251  220257 -220287  220293       9
  220251  220257 -220287  220293       6  220245  220236  220230  220251     123
  220245  220236 -220230  220251     124  220245  220236 -220230  220251     125
  220245  220236 -220230  220251     126  220236  220230  220251  220254       3
  220236  220230  220251  220257      11  220236  220230 -220251  220257      12
  220236  220230 -220251  220257      13  220236  220230 -220251  220257       6
  220230  220251  220257  220260       2  220230  220251  220257  220287       2
  220224  220230  220236  220245     131  220224  220230 -220236  220245     132
  220224  220230 -220236  220245     125  220224  220230 -220236  220245     133
  220224  220230  220251  220254       3  220224  220230  220251  220257      21
  220224  220230 -220251  220257      22  220224  220230 -220251  220257      23
  220224  220230 -220251  220257       6  220296  220293  220299  220305       2
  220293  220299  220305  220311       1  220293  220299 -220305  220311       4
  220293  220299 -220305  220311       5  220293  220299 -220305  220311       6
  220293  220299  220305  220359       7  220293  220299 -220305  220359       8
  220293  220299 -220305  220359       9  220293  220299 -220305  220359       6
  220287  220293  220299  220305       2  220278  220287  220293  220296       3
  220278  220287  220293  220299      11  220278  220287 -220293  220299      12
  220278  220287 -220293  220299      13  220278  220287 -220293  220299       6
  220269  220260 -220257  220287       3  220269  220278  220287  220293      10
  220260  220257 -220287  220278       3  220260  220257  220287  220293       3
  220260  220269 -220278  220287      16  220260  220269 -220278  220287      17
  220260  220269 -220278  220287      18  220257  220260 -220269  220278      10
  220257  220287 -220278  220269      10  220257  220287  220293  220296       3
  220257  220287  220293  220299      21  220257  220287 -220293  220299      22
  220257  220287 -220293  220299      23  220257  220287 -220293  220299       6
  220362  220359  220365  220371       2  220359  220365  220371  220377       1
  220359  220365 -220371  220377       4  220359  220365 -220371  220377       5
  220359  220365 -220371  220377       6  220359  220365  220371  220407       7
  220359  220365 -220371  220407       8  220359  220365 -220371  220407       9
  220359  220365 -220371  220407       6  220320  220311  220305  220359      10
  220320  220329  220338  220347      10  220311  220305  220359  220362       3
  220311  220305  220359  220365      11  220311  220305 -220359  220365      12
  220311  220305 -220359  220365      13  220311  220305 -220359  220365       6
  220311  220320  220329  220338      16  220311  220320 -220329  220338      17
  220311  220320 -220329  220338      18  220305  220311  220320  220329      16
  220305  220311 -220320  220329      17  220305  220311 -220320  220329      18
  220305  220359  220365  220371       2  220299  220305  220311  220320      10
  220299  220305  220359  220362       3  220299  220305  220359  220365      21
  220299  220305 -220359  220365      22  220299  220305 -220359  220365      23
  220299  220305 -220359  220365       6  220410  220407  220413  220419       2
  220407  220413  220419  220425       1  220407  220413 -220419  220425       4
  220407  220413 -220419  220425       5  220407  220413 -220419  220425       6
  220407  220413  220419  220449       7  220407  220413 -220419  220449       8
  220407  220413 -220419  220449       9  220407  220413 -220419  220449       6
  220395  220377  220371  220407      34  220395  220377 -220371  220407      35
  220395  220377 -220371  220407      36  220395  220377 -220371  220407      37
  220383  220377  220371  220407      34  220383  220377 -220371  220407      35
  220383  220377 -220371  220407      36  220383  220377 -220371  220407      37
  220377  220371  220407  220410       3  220377  220371  220407  220413      11
  220377  220371 -220407  220413      12  220377  220371 -220407  220413      13
  220377  220371 -220407  220413       6  220371  220407  220413  220419       2
  220365  220371  220377  220383      38  220365  220371 -220377  220383      39
  220365  220371 -220377  220383      36  220365  220371 -220377  220383      40
  220365  220371  220377  220395      38  220365  220371 -220377  220395      39
  220365  220371 -220377  220395      36  220365  220371 -220377  220395      40
  220365  220371  220407  220410       3  220365  220371  220407  220413      21
  220365  220371 -220407  220413      22  220365  220371 -220407  220413      23
  220365  220371 -220407  220413       6  220452  220449  220455  220461       2
  220449  220455  220461  220467       1  220449  220455 -220461  220467       4
  220449  220455 -220461  220467       5  220449  220455 -220461  220467       6
  220449  220455  220461  220515       7  220449  220455 -220461  220515       8
  220449  220455 -220461  220515       9  220449  220455 -220461  220515       6
  220443  220425  220419  220449      86  220443  220425 -220419  220449      87
  220443  220425 -220419  220449      88  220443  220425 -220419  220449      89
  220431  220425  220419  220449      34  220431  220425 -220419  220449      35
  220431  220425 -220419  220449      36  220431  220425 -220419  220449      37
  220425  220419  220449  220452       3  220425  220419  220449  220455      11
  220425  220419 -220449  220455      12  220425  220419 -220449  220455      13
  220425  220419 -220449  220455       6  220419  220449  220455  220461       2
  220413  220419  220425  220431      38  220413  220419 -220425  220431      39
  220413  220419 -220425  220431      36  220413  220419 -220425  220431      40
  220413  220419  220425  220443      99  220413  220419 -220425  220443     100
  220413  220419 -220425  220443      88  220413  220419 -220425  220443     101
  220413  220419  220449  220452       3  220413  220419  220449  220455      21
  220413  220419 -220449  220455      22  220413  220419 -220449  220455      23
  220413  220419 -220449  220455       6  220518  220515  220521  220527       2
  220515  220521  220527  220533       1  220515  220521 -220527  220533       4
  220515  220521 -220527  220533       5  220515  220521 -220527  220533       6
  220515  220521  220527  220551       7  220515  220521 -220527  220551       8
  220515  220521 -220527  220551       9  220515  220521 -220527  220551       6
  220476  220467  220461  220515      10  220476  220485  220494  220503      10
  220467  220461  220515  220518       3  220467  220461  220515  220521      11
  220467  220461 -220515  220521      12  220467  220461 -220515  220521      13
  220467  220461 -220515  220521       6  220467  220476  220485  220494      16
  220467  220476 -220485  220494      17  220467  220476 -220485  220494      18
  220461  220467  220476  220485      16  220461  220467 -220476  220485      17
  220461  220467 -220476  220485      18  220461  220515  220521  220527       2
  220455  220461  220467  220476      10  220455  220461  220515  220518       3
  220455  220461  220515  220521      21  220455  220461 -220515  220521      22
  220455  220461 -220515  220521      23  220455  220461 -220515  220521       6
  220554  220551  220557  220563       2  220551  220557  220563  220572       7
  220551  220557 -220563  220572       8  220551  220557 -220563  220572       9
  220551  220557 -220563  220572       6  220542  220533  220527  220551      24
  220542  220533 -220527  220551      25  220542  220533 -220527  220551      26
  220542  220533 -220527  220551      27  220533  220527  220551  220554       3
  220533  220527  220551  220557      11  220533  220527 -220551  220557      12
  220533  220527 -220551  220557      13  220533  220527 -220551  220557       6
  220527  220533  220542  220545       7  220527  220533 -220542  220545      28
  220527  220533 -220542  220545      29  220527  220533 -220542  220545      30
  220527  220533  220542  220548       7  220527  220533 -220542  220548      28
  220527  220533 -220542  220548      29  220527  220533 -220542  220548      30
  220527  220551  220557  220563       2  220521  220527  220533  220542      31
  220521  220527 -220533  220542      32  220521  220527 -220533  220542      26
  220521  220527 -220533  220542      33  220521  220527  220551  220554       3
  220521  220527  220551  220557      21  220521  220527 -220551  220557      22
  220521  220527 -220551  220557      23  220521  220527 -220551  220557       6
  220575  220572  220578  220584       2  220572  220578  220584  220590       1
  220572  220578 -220584  220590       4  220572  220578 -220584  220590       5
  220572  220578 -220584  220590       6  220572  220578  220584  220620       7
  220572  220578 -220584  220620       8  220572  220578 -220584  220620       9
  220572  220578 -220584  220620       6  220563  220572  220578  220584       2
  220557  220563  220572  220575       3  220557  220563  220572  220578      21
  220557  220563 -220572  220578      22  220557  220563 -220572  220578      23
  220557  220563 -220572  220578       6  220623  220620  220626  220632       2
  220620  220626  220632  220638       1  220620  220626 -220632  220638       4
  220620  220626 -220632  220638       5  220620  220626 -220632  220638       6
  220620  220626  220632  220662       7  220620  220626 -220632  220662       8
  220620  220626 -220632  220662       9  220620  220626 -220632  220662       6
  220608  220590  220584  220620      34  220608  220590 -220584  220620      35
  220608  220590 -220584  220620      36  220608  220590 -220584  220620      37
  220596  220590  220584  220620      34  220596  220590 -220584  220620      35
  220596  220590 -220584  220620      36  220596  220590 -220584  220620      37
  220590  220584  220620  220623       3  220590  220584  220620  220626      11
  220590  220584 -220620  220626      12  220590  220584 -220620  220626      13
  220590  220584 -220620  220626       6  220584  220620  220626  220632       2
  220578  220584  220590  220596      38  220578  220584 -220590  220596      39
  220578  220584 -220590  220596      36  220578  220584 -220590  220596      40
  220578  220584  220590  220608      38  220578  220584 -220590  220608      39
  220578  220584 -220590  220608      36  220578  220584 -220590  220608      40
  220578  220584  220620  220623       3  220578  220584  220620  220626      21
  220578  220584 -220620  220626      22  220578  220584 -220620  220626      23
  220578  220584 -220620  220626       6  220665  220662  220668  220674       2
  220662  220668  220674  220680       1  220662  220668 -220674  220680       4
  220662  220668 -220674  220680       5  220662  220668 -220674  220680       6
  220662  220668  220674  220710       7  220662  220668 -220674  220710       8
  220662  220668 -220674  220710       9  220662  220668 -220674  220710       6
  220656  220638  220632  220662      86  220656  220638 -220632  220662      87
  220656  220638 -220632  220662      88  220656  220638 -220632  220662      89
  220644  220638  220632  220662      34  220644  220638 -220632  220662      35
  220644  220638 -220632  220662      36  220644  220638 -220632  220662      37
  220638  220632  220662  220665       3  220638  220632  220662  220668      11
  220638  220632 -220662  220668      12  220638  220632 -220662  220668      13
  220638  220632 -220662  220668       6  220632  220662  220668  220674       2
  220626  220632  220638  220644      38  220626  220632 -220638  220644      39
  220626  220632 -220638  220644      36  220626  220632 -220638  220644      40
  220626  220632  220638  220656      99  220626  220632 -220638  220656     100
  220626  220632 -220638  220656      88  220626  220632 -220638  220656     101
  220626  220632  220662  220665       3  220626  220632  220662  220668      21
  220626  220632 -220662  220668      22  220626  220632 -220662  220668      23
  220626  220632 -220662  220668       6  220713  220710  220716  220722       2
  220710  220716  220722  220728       1  220710  220716 -220722  220728       4
  220710  220716 -220722  220728       5  220710  220716 -220722  220728       6
  220710  220716  220722  220740       7  220710  220716 -220722  220740       8
  220710  220716 -220722  220740       9  220710  220716 -220722  220740       6
  220698  220680  220674  220710      34  220698  220680 -220674  220710      35
  220698  220680 -220674  220710      36  220698  220680 -220674  220710      37
  220686  220680  220674  220710      34  220686  220680 -220674  220710      35
  220686  220680 -220674  220710      36  220686  220680 -220674  220710      37
  220680  220674  220710  220713       3  220680  220674  220710  220716      11
  220680  220674 -220710  220716      12  220680  220674 -220710  220716      13
  220680  220674 -220710  220716       6  220674  220710  220716  220722       2
  220668  220674  220680  220686      38  220668  220674 -220680  220686      39
  220668  220674 -220680  220686      36  220668  220674 -220680  220686      40
  220668  220674  220680  220698      38  220668  220674 -220680  220698      39
  220668  220674 -220680  220698      36  220668  220674 -220680  220698      40
  220668  220674  220710  220713       3  220668  220674  220710  220716      21
  220668  220674 -220710  220716      22  220668  220674 -220710  220716      23
  220668  220674 -220710  220716       6  220743  220740  220746  220752       2
  220740  220746  220752  220758       1  220740  220746 -220752  220758       4
  220740  220746 -220752  220758       5  220740  220746 -220752  220758       6
  220740  220746  220752  220806       7  220740  220746 -220752  220806       8
  220740  220746 -220752  220806       9  220740  220746 -220752  220806       6
  220728  220722  220740  220743       3  220728  220722  220740  220746      11
  220728  220722 -220740  220746      12  220728  220722 -220740  220746      13
  220728  220722 -220740  220746       6  220722  220740  220746  220752       2
  220716  220722  220740  220743       3  220716  220722  220740  220746      21
  220716  220722 -220740  220746      22  220716  220722 -220740  220746      23
  220716  220722 -220740  220746       6  220809  220806  220812  220818       2
  220806  220812  220818  220824       1  220806  220812 -220818  220824       4
  220806  220812 -220818  220824       5  220806  220812 -220818  220824       6
  220806  220812  220818  220839       7  220806  220812 -220818  220839       8
  220806  220812 -220818  220839       9  220806  220812 -220818  220839       6
  220767  220758  220752  220806      10  220767  220776  220785  220794      10
  220758  220752  220806  220809       3  220758  220752  220806  220812      11
  220758  220752 -220806  220812      12  220758  220752 -220806  220812      13
  220758  220752 -220806  220812       6  220758  220767  220776  220785      16
  220758  220767 -220776  220785      17  220758  220767 -220776  220785      18
  220752  220758  220767  220776      16  220752  220758 -220767  220776      17
  220752  220758 -220767  220776      18  220752  220806  220812  220818       2
  220746  220752  220758  220767      10  220746  220752  220806  220809       3
  220746  220752  220806  220812      21  220746  220752 -220806  220812      22
  220746  220752 -220806  220812      23  220746  220752 -220806  220812       6
  220842  220839  220845  220851       2  220839  220845  220851  220857       1
  220839  220845 -220851  220857       4  220839  220845 -220851  220857       5
  220839  220845 -220851  220857       6  220839  220845  220851  220896       7
  220839  220845 -220851  220896       8  220839  220845 -220851  220896       9
  220839  220845 -220851  220896       6  220833  220824  220818  220839     123
  220833  220824 -220818  220839     124  220833  220824 -220818  220839     125
  220833  220824 -220818  220839     126  220824  220818  220839  220842       3
  220824  220818  220839  220845      11  220824  220818 -220839  220845      12
  220824  220818 -220839  220845      13  220824  220818 -220839  220845       6
  220818  220839  220845  220851       2  220812  220818  220824  220833     131
  220812  220818 -220824  220833     132  220812  220818 -220824  220833     125
  220812  220818 -220824  220833     133  220812  220818  220839  220842       3
  220812  220818  220839  220845      21  220812  220818 -220839  220845      22
  220812  220818 -220839  220845      23  220812  220818 -220839  220845       6
  220899  220896  220902  220908       2  220896  220902  220908  220914       1
  220896  220902 -220908  220914       4  220896  220902 -220908  220914       5
  220896  220902 -220908  220914       6  220896  220902  220908  220932       7
  220896  220902 -220908  220932       8  220896  220902 -220908  220932       9
  220896  220902 -220908  220932       6  220875  220857  220851  220896     103
  220875  220857 -220851  220896     104  220875  220857 -220851  220896     105
  220875  220857 -220851  220896     106  220863  220857  220851  220896      34
  220863  220857 -220851  220896      35  220863  220857 -220851  220896      36
  220863  220857 -220851  220896      37  220863  220857  220875  220884     107
  220863  220857 -220875  220884     108  220863  220857 -220875  220884     109
  220863  220857 -220875  220884     110  220857  220851  220896  220899       3
  220857  220851  220896  220902      11  220857  220851 -220896  220902      12
  220857  220851 -220896  220902      13  220857  220851 -220896  220902       6
  220851  220857  220875  220884     111  220851  220857 -220875  220884     112
  220851  220857 -220875  220884     109  220851  220857 -220875  220884     113
  220851  220896  220902  220908       2  220845  220851  220857  220863      38
  220845  220851 -220857  220863      39  220845  220851 -220857  220863      36
  220845  220851 -220857  220863      40  220845  220851  220857  220875     114
  220845  220851 -220857  220875     115  220845  220851 -220857  220875     105
  220845  220851 -220857  220875     116  220845  220851  220896  220899       3
  220845  220851  220896  220902      21  220845  220851 -220896  220902      22
  220845  220851 -220896  220902      23  220845  220851 -220896  220902       6
  220935  220932  220938  220944       2  220932  220938  220944  220950       1
  220932  220938 -220944  220950       4  220932  220938 -220944  220950       5
  220932  220938 -220944  220950       6  220932  220938  220944  220989       7
  220932  220938 -220944  220989       8  220932  220938 -220944  220989       9
  220932  220938 -220944  220989       6  220923  220914  220908  220932      24
  220923  220914 -220908  220932      25  220923  220914 -220908  220932      26
  220923  220914 -220908  220932      27  220914  220908  220932  220935       3
  220914  220908  220932  220938      11  220914  220908 -220932  220938      12
  220914  220908 -220932  220938      13  220914  220908 -220932  220938       6
  220908  220914  220923  220926       7  220908  220914 -220923  220926      28
  220908  220914 -220923  220926      29  220908  220914 -220923  220926      30
  220908  220914  220923  220929       7  220908  220914 -220923  220929      28
  220908  220914 -220923  220929      29  220908  220914 -220923  220929      30
  220908  220932  220938  220944       2  220902  220908  220914  220923      31
  220902  220908 -220914  220923      32  220902  220908 -220914  220923      26
  220902  220908 -220914  220923      33  220902  220908  220932  220935       3
  220902  220908  220932  220938      21  220902  220908 -220932  220938      22
  220902  220908 -220932  220938      23  220902  220908 -220932  220938       6
  220992  220989  220995  221001       2  220989  220995  221001  221007       1
  220989  220995 -221001  221007       4  220989  220995 -221001  221007       5
  220989  220995 -221001  221007       6  220989  220995  221001  221055       7
  220989  220995 -221001  221055       8  220989  220995 -221001  221055       9
  220989  220995 -221001  221055       6  220959  220950  220944  220989      52
  220959  220950 -220944  220989      53  220959  220950 -220944  220989      54
  220959  220950 -220944  220989      55  220950  220944  220989  220992       3
  220950  220944  220989  220995      11  220950  220944 -220989  220995      12
  220950  220944 -220989  220995      13  220950  220944 -220989  220995       6
  220944  220950  220959  220965      56  220944  220950 -220959  220965      57
  220944  220950 -220959  220965      58  220944  220950 -220959  220965      59
  220944  220950  220959  220977      56  220944  220950 -220959  220977      57
  220944  220950 -220959  220977      58  220944  220950 -220959  220977      59
  220944  220989  220995  221001       2  220938  220944  220950  220959      60
  220938  220944 -220950  220959      61  220938  220944 -220950  220959      54
  220938  220944 -220950  220959      62  220938  220944  220989  220992       3
  220938  220944  220989  220995      21  220938  220944 -220989  220995      22
  220938  220944 -220989  220995      23  220938  220944 -220989  220995       6
  221058  221055  221061  221067       2  221055  221061  221067  221073       1
  221055  221061 -221067  221073       4  221055  221061 -221067  221073       5
  221055  221061 -221067  221073       6  221055  221061  221067  221091       7
  221055  221061 -221067  221091       8  221055  221061 -221067  221091       9
  221055  221061 -221067  221091       6  221016  221007  221001  221055      10
  221016  221025  221034  221043      10  221007  221001  221055  221058       3
  221007  221001  221055  221061      11  221007  221001 -221055  221061      12
  221007  221001 -221055  221061      13  221007  221001 -221055  221061       6
  221007  221016  221025  221034      16  221007  221016 -221025  221034      17
  221007  221016 -221025  221034      18  221001  221007  221016  221025      16
  221001  221007 -221016  221025      17  221001  221007 -221016  221025      18
  221001  221055  221061  221067       2  220995  221001  221007  221016      10
  220995  221001  221055  221058       3  220995  221001  221055  221061      21
  220995  221001 -221055  221061      22  220995  221001 -221055  221061      23
  220995  221001 -221055  221061       6  221094  221091  221097  221103       2
  221091  221097  221103  221109       1  221091  221097 -221103  221109       4
  221091  221097 -221103  221109       5  221091  221097 -221103  221109       6
  221091  221097  221103  221157       7  221091  221097 -221103  221157       8
  221091  221097 -221103  221157       9  221091  221097 -221103  221157       6
  221082  221073  221067  221091      24  221082  221073 -221067  221091      25
  221082  221073 -221067  221091      26  221082  221073 -221067  221091      27
  221073  221067  221091  221094       3  221073  221067  221091  221097      11
  221073  221067 -221091  221097      12  221073  221067 -221091  221097      13
  221073  221067 -221091  221097       6  221067  221073  221082  221085       7
  221067  221073 -221082  221085      28  221067  221073 -221082  221085      29
  221067  221073 -221082  221085      30  221067  221073  221082  221088       7
  221067  221073 -221082  221088      28  221067  221073 -221082  221088      29
  221067  221073 -221082  221088      30  221067  221091  221097  221103       2
  221061  221067  221073  221082      31  221061  221067 -221073  221082      32
  221061  221067 -221073  221082      26  221061  221067 -221073  221082      33
  221061  221067  221091  221094       3  221061  221067  221091  221097      21
  221061  221067 -221091  221097      22  221061  221067 -221091  221097      23
  221061  221067 -221091  221097       6  221160  221157  221163  221169       2
  221157  221163  221169  221175       1  221157  221163 -221169  221175       4
  221157  221163 -221169  221175       5  221157  221163 -221169  221175       6
  221157  221163  221169  221220       7  221157  221163 -221169  221220       8
  221157  221163 -221169  221220       9  221157  221163 -221169  221220       6
  221118  221109  221103  221157      10  221118  221127  221136  221145      10
  221109  221103  221157  221160       3  221109  221103  221157  221163      11
  221109  221103 -221157  221163      12  221109  221103 -221157  221163      13
  221109  221103 -221157  221163       6  221109  221118  221127  221136      16
  221109  221118 -221127  221136      17  221109  221118 -221127  221136      18
  221103  221109  221118  221127      16  221103  221109 -221118  221127      17
  221103  221109 -221118  221127      18  221103  221157  221163  221169       2
  221097  221103  221109  221118      10  221097  221103  221157  221160       3
  221097  221103  221157  221163      21  221097  221103 -221157  221163      22
  221097  221103 -221157  221163      23  221097  221103 -221157  221163       6
  221223  221220  221226  221232       2  221220  221226  221232  221238       1
  221220  221226 -221232  221238       4  221220  221226 -221232  221238       5
  221220  221226 -221232  221238       6  221220  221226  221232  221286       7
  221220  221226 -221232  221286       8  221220  221226 -221232  221286       9
  221220  221226 -221232  221286       6  221202  221199  221208  221214      41
  221193  221187  221184  221214      41  221193  221199 -221208  221214      41
  221187  221184  221214  221208      41  221187  221193  221199  221202      41
  221187  221193 -221199  221208      41  221184  221175  221169  221220      42
  221184  221175 -221169  221220      43  221184  221175 -221169  221220      44
  221184  221175 -221169  221220      45  221184  221187  221193  221199      41
  221184  221214 -221208  221199      41  221175  221169  221220  221223       3
  221175  221169  221220  221226      11  221175  221169 -221220  221226      12
  221175  221169 -221220  221226      13  221175  221169 -221220  221226       6
  221175  221184  221187  221193      41  221175  221184  221214  221208      41
  221169  221175  221184  221187       7  221169  221175 -221184  221187      46
  221169  221175 -221184  221187      29  221169  221175 -221184  221187      47
  221169  221175  221184  221214       7  221169  221175 -221184  221214      46
  221169  221175 -221184  221214      29  221169  221175 -221184  221214      47
  221169  221220  221226  221232       2  221163  221169  221175  221184      48
  221163  221169 -221175  221184      49  221163  221169 -221175  221184      44
  221163  221169 -221175  221184      50  221163  221169  221220  221223       3
  221163  221169  221220  221226      21  221163  221169 -221220  221226      22
  221163  221169 -221220  221226      23  221163  221169 -221220  221226       6
  221289  221286  221292  221298       2  221286  221292  221298  221304       1
  221286  221292 -221298  221304       4  221286  221292 -221298  221304       5
  221286  221292 -221298  221304       6  221286  221292  221298  221328       7
  221286  221292 -221298  221328       8  221286  221292 -221298  221328       9
  221286  221292 -221298  221328       6  221247  221238  221232  221286      10
  221247  221256  221265  221274      10  221238  221232  221286  221289       3
  221238  221232  221286  221292      11  221238  221232 -221286  221292      12
  221238  221232 -221286  221292      13  221238  221232 -221286  221292       6
  221238  221247  221256  221265      16  221238  221247 -221256  221265      17
  221238  221247 -221256  221265      18  221232  221238  221247  221256      16
  221232  221238 -221247  221256      17  221232  221238 -221247  221256      18
  221232  221286  221292  221298       2  221226  221232  221238  221247      10
  221226  221232  221286  221289       3  221226  221232  221286  221292      21
  221226  221232 -221286  221292      22  221226  221232 -221286  221292      23
  221226  221232 -221286  221292       6  221331  221328  221334  221340       2
  221328  221334  221340  221346       1  221328  221334 -221340  221346       4
  221328  221334 -221340  221346       5  221328  221334 -221340  221346       6
  221328  221334  221340  221385       7  221328  221334 -221340  221385       8
  221328  221334 -221340  221385       9  221328  221334 -221340  221385       6
  221313  221304  221298  221328     153  221313  221304 -221298  221328     154
  221313  221304 -221298  221328     155  221313  221304 -221298  221328     156
  221304  221298  221328  221331       3  221304  221298  221328  221334      11
  221304  221298 -221328  221334      12  221304  221298 -221328  221334      13
  221304  221298 -221328  221334       6  221298  221304  221313  221316       7
  221298  221304  221313  221319     157  221298  221304 -221313  221319     158
  221298  221304 -221313  221319     159  221298  221304 -221313  221319     160
  221298  221328  221334  221340       2  221292  221298  221304  221313     161
  221292  221298 -221304  221313     162  221292  221298 -221304  221313     155
  221292  221298 -221304  221313     163  221292  221298  221328  221331       3
  221292  221298  221328  221334      21  221292  221298 -221328  221334      22
  221292  221298 -221328  221334      23  221292  221298 -221328  221334       6
  221388  221385  221391  221397       2  221385  221391  221397  221406       7
  221385  221391 -221397  221406       8  221385  221391 -221397  221406       9
  221385  221391 -221397  221406       6  221364  221346  221340  221385     103
  221364  221346 -221340  221385     104  221364  221346 -221340  221385     105
  221364  221346 -221340  221385     106  221352  221346  221340  221385      34
  221352  221346 -221340  221385      35  221352  221346 -221340  221385      36
  221352  221346 -221340  221385      37  221352  221346  221364  221373     107
  221352  221346 -221364  221373     108  221352  221346 -221364  221373     109
  221352  221346 -221364  221373     110  221346  221340  221385  221388       3
  221346  221340  221385  221391      11  221346  221340 -221385  221391      12
  221346  221340 -221385  221391      13  221346  221340 -221385  221391       6
  221340  221346  221364  221373     111  221340  221346 -221364  221373     112
  221340  221346 -221364  221373     109  221340  221346 -221364  221373     113
  221340  221385  221391  221397       2  221334  221340  221346  221352      38
  221334  221340 -221346  221352      39  221334  221340 -221346  221352      36
  221334  221340 -221346  221352      40  221334  221340  221346  221364     114
  221334  221340 -221346  221364     115  221334  221340 -221346  221364     105
  221334  221340 -221346  221364     116  221334  221340  221385  221388       3
  221334  221340  221385  221391      21  221334  221340 -221385  221391      22
  221334  221340 -221385  221391      23  221334  221340 -221385  221391       6
  221409  221406  221412  221418       2  221406  221412  221418  221424       1
  221406  221412 -221418  221424       4  221406  221412 -221418  221424       5
  221406  221412 -221418  221424       6  221406  221412  221418  221436       7
  221406  221412 -221418  221436       8  221406  221412 -221418  221436       9
  221406  221412 -221418  221436       6  221397  221406  221412  221418       2
  221391  221397  221406  221409       3  221391  221397  221406  221412      21
  221391  221397 -221406  221412      22  221391  221397 -221406  221412      23
  221391  221397 -221406  221412       6  221439  221436  221442  221448       2
  221436  221442  221448  221454       1  221436  221442 -221448  221454       4
  221436  221442 -221448  221454       5  221436  221442 -221448  221454       6
  221436  221442  221448  221502       7  221436  221442 -221448  221502       8
  221436  221442 -221448  221502       9  221436  221442 -221448  221502       6
  221424  221418  221436  221439       3  221424  221418  221436  221442      11
  221424  221418 -221436  221442      12  221424  221418 -221436  221442      13
  221424  221418 -221436  221442       6  221418  221436  221442  221448       2
  221412  221418  221436  221439       3  221412  221418  221436  221442      21
  221412  221418 -221436  221442      22  221412  221418 -221436  221442      23
  221412  221418 -221436  221442       6  221505  221502  221508  221514       2
  221502  221508  221514  221520       1  221502  221508 -221514  221520       4
  221502  221508 -221514  221520       5  221502  221508 -221514  221520       6
  221502  221508  221514  221559       7  221502  221508 -221514  221559       8
  221502  221508 -221514  221559       9  221502  221508 -221514  221559       6
  221463  221454  221448  221502      10  221463  221472  221481  221490      10
  221454  221448  221502  221505       3  221454  221448  221502  221508      11
  221454  221448 -221502  221508      12  221454  221448 -221502  221508      13
  221454  221448 -221502  221508       6  221454  221463  221472  221481      16
  221454  221463 -221472  221481      17  221454  221463 -221472  221481      18
  221448  221454  221463  221472      16  221448  221454 -221463  221472      17
  221448  221454 -221463  221472      18  221448  221502  221508  221514       2
  221442  221448  221454  221463      10  221442  221448  221502  221505       3
  221442  221448  221502  221508      21  221442  221448 -221502  221508      22
  221442  221448 -221502  221508      23  221442  221448 -221502  221508       6
  221562  221559  221565  221571       2  221559  221565  221571  221577       1
  221559  221565 -221571  221577       4  221559  221565 -221571  221577       5
  221559  221565 -221571  221577       6  221559  221565  221571  221616       7
  221559  221565 -221571  221616       8  221559  221565 -221571  221616       9
  221559  221565 -221571  221616       6  221529  221520  221514  221559      52
  221529  221520 -221514  221559      53  221529  221520 -221514  221559      54
  221529  221520 -221514  221559      55  221520  221514  221559  221562       3
  221520  221514  221559  221565      11  221520  221514 -221559  221565      12
  221520  221514 -221559  221565      13  221520  221514 -221559  221565       6
  221514  221520  221529  221535      56  221514  221520 -221529  221535      57
  221514  221520 -221529  221535      58  221514  221520 -221529  221535      59
  221514  221520  221529  221547      56  221514  221520 -221529  221547      57
  221514  221520 -221529  221547      58  221514  221520 -221529  221547      59
  221514  221559  221565  221571       2  221508  221514  221520  221529      60
  221508  221514 -221520  221529      61  221508  221514 -221520  221529      54
  221508  221514 -221520  221529      62  221508  221514  221559  221562       3
  221508  221514  221559  221565      21  221508  221514 -221559  221565      22
  221508  221514 -221559  221565      23  221508  221514 -221559  221565       6
  221619  221616  221622  221628       2  221616  221622  221628  221634       1
  221616  221622 -221628  221634       4  221616  221622 -221628  221634       5
  221616  221622 -221628  221634       6  221616  221622  221628  221667       7
  221616  221622 -221628  221667       8  221616  221622 -221628  221667       9
  221616  221622 -221628  221667       6  221595  221577  221571  221616     103
  221595  221577 -221571  221616     104  221595  221577 -221571  221616     105
  221595  221577 -221571  221616     106  221583  221577  221571  221616      34
  221583  221577 -221571  221616      35  221583  221577 -221571  221616      36
  221583  221577 -221571  221616      37  221583  221577  221595  221604     107
  221583  221577 -221595  221604     108  221583  221577 -221595  221604     109
  221583  221577 -221595  221604     110  221577  221571  221616  221619       3
  221577  221571  221616  221622      11  221577  221571 -221616  221622      12
  221577  221571 -221616  221622      13  221577  221571 -221616  221622       6
  221571  221577  221595  221604     111  221571  221577 -221595  221604     112
  221571  221577 -221595  221604     109  221571  221577 -221595  221604     113
  221571  221616  221622  221628       2  221565  221571  221577  221583      38
  221565  221571 -221577  221583      39  221565  221571 -221577  221583      36
  221565  221571 -221577  221583      40  221565  221571  221577  221595     114
  221565  221571 -221577  221595     115  221565  221571 -221577  221595     105
  221565  221571 -221577  221595     116  221565  221571  221616  221619       3
  221565  221571  221616  221622      21  221565  221571 -221616  221622      22
  221565  221571 -221616  221622      23  221565  221571 -221616  221622       6
  221670  221667  221673  221679       2  221667  221673  221679  221685       1
  221667  221673 -221679  221685       4  221667  221673 -221679  221685       5
  221667  221673 -221679  221685       6  221667  221673  221679  221703       7
  221667  221673 -221679  221703       8  221667  221673 -221679  221703       9
  221667  221673 -221679  221703       6  221643  221634  221628  221667      64
  221643  221634 -221628  221667      65  221643  221634 -221628  221667      54
  221643  221634 -221628  221667      66  221634  221628  221667  221670       3
  221634  221628  221667  221673      11  221634  221628 -221667  221673      12
  221634  221628 -221667  221673      13  221634  221628 -221667  221673       6
  221634  221643  221652  221655       7  221634  221643  221652  221658      78
  221634  221643 -221652  221658      79  221634  221643 -221652  221658      80
  221634  221643 -221652  221658      81  221628  221634  221643  221652      82
  221628  221634 -221643  221652      83  221628  221634 -221643  221652      84
  221628  221634 -221643  221652      85  221628  221667  221673  221679       2
  221622  221628  221634  221643      75  221622  221628 -221634  221643      76
  221622  221628 -221634  221643      54  221622  221628 -221634  221643      77
  221622  221628  221667  221670       3  221622  221628  221667  221673      21
  221622  221628 -221667  221673      22  221622  221628 -221667  221673      23
  221622  221628 -221667  221673       6  221706  221703  221709  221715       2
  221703  221709  221715  221721       1  221703  221709 -221715  221721       4
  221703  221709 -221715  221721       5  221703  221709 -221715  221721       6
  221703  221709  221715  221751       7  221703  221709 -221715  221751       8
  221703  221709 -221715  221751       9  221703  221709 -221715  221751       6
  221694  221685  221679  221703      24  221694  221685 -221679  221703      25
  221694  221685 -221679  221703      26  221694  221685 -221679  221703      27
  221685  221679  221703  221706       3  221685  221679  221703  221709      11
  221685  221679 -221703  221709      12  221685  221679 -221703  221709      13
  221685  221679 -221703  221709       6  221679  221685  221694  221697       7
  221679  221685 -221694  221697      28  221679  221685 -221694  221697      29
  221679  221685 -221694  221697      30  221679  221685  221694  221700       7
  221679  221685 -221694  221700      28  221679  221685 -221694  221700      29
  221679  221685 -221694  221700      30  221679  221703  221709  221715       2
  221673  221679  221685  221694      31  221673  221679 -221685  221694      32
  221673  221679 -221685  221694      26  221673  221679 -221685  221694      33
  221673  221679  221703  221706       3  221673  221679  221703  221709      21
  221673  221679 -221703  221709      22  221673  221679 -221703  221709      23
  221673  221679 -221703  221709       6  221754  221751  221757  221763       2
  221751  221757  221763  221769       1  221751  221757 -221763  221769       4
  221751  221757 -221763  221769       5  221751  221757 -221763  221769       6
  221751  221757  221763  221781       7  221751  221757 -221763  221781       8
  221751  221757 -221763  221781       9  221751  221757 -221763  221781       6
  221739  221721  221715  221751      34  221739  221721 -221715  221751      35
  221739  221721 -221715  221751      36  221739  221721 -221715  221751      37
  221727  221721  221715  221751      34  221727  221721 -221715  221751      35
  221727  221721 -221715  221751      36  221727  221721 -221715  221751      37
  221721  221715  221751  221754       3  221721  221715  221751  221757      11
  221721  221715 -221751  221757      12  221721  221715 -221751  221757      13
  221721  221715 -221751  221757       6  221715  221751  221757  221763       2
  221709  221715  221721  221727      38  221709  221715 -221721  221727      39
  221709  221715 -221721  221727      36  221709  221715 -221721  221727      40
  221709  221715  221721  221739      38  221709  221715 -221721  221739      39
  221709  221715 -221721  221739      36  221709  221715 -221721  221739      40
  221709  221715  221751  221754       3  221709  221715  221751  221757      21
  221709  221715 -221751  221757      22  221709  221715 -221751  221757      23
  221709  221715 -221751  221757       6  221784  221781  221787  221793       2
  221781  221787  221793  221799       1  221781  221787 -221793  221799       4
  221781  221787 -221793  221799       5  221781  221787 -221793  221799       6
  221781  221787  221793  221823       7  221781  221787 -221793  221823       8
  221781  221787 -221793  221823       9  221781  221787 -221793  221823       6
  221769  221763  221781  221784       3  221769  221763  221781  221787      11
  221769  221763 -221781  221787      12  221769  221763 -221781  221787      13
  221769  221763 -221781  221787       6  221763  221781  221787  221793       2
  221757  221763  221781  221784       3  221757  221763  221781  221787      21
  221757  221763 -221781  221787      22  221757  221763 -221781  221787      23
  221757  221763 -221781  221787       6  221826  221823  221829  221835       2
  221823  221829  221835  221841       1  221823  221829 -221835  221841       4
  221823  221829 -221835  221841       5  221823  221829 -221835  221841       6
  221823  221829  221835  221865       7  221823  221829 -221835  221865       8
  221823  221829 -221835  221865       9  221823  221829 -221835  221865       6
  221808  221799  221793  221823     153  221808  221799 -221793  221823     154
  221808  221799 -221793  221823     155  221808  221799 -221793  221823     156
  221799  221793  221823  221826       3  221799  221793  221823  221829      11
  221799  221793 -221823  221829      12  221799  221793 -221823  221829      13
  221799  221793 -221823  221829       6  221793  221799  221808  221811       7
  221793  221799  221808  221814     157  221793  221799 -221808  221814     158
  221793  221799 -221808  221814     159  221793  221799 -221808  221814     160
  221793  221823  221829  221835       2  221787  221793  221799  221808     161
  221787  221793 -221799  221808     162  221787  221793 -221799  221808     155
  221787  221793 -221799  221808     163  221787  221793  221823  221826       3
  221787  221793  221823  221829      21  221787  221793 -221823  221829      22
  221787  221793 -221823  221829      23  221787  221793 -221823  221829       6
  221868  221865  221871  221877       2  221865  221871  221877  221883       1
  221865  221871 -221877  221883       4  221865  221871 -221877  221883       5
  221865  221871 -221877  221883       6  221865  221871  221877  221907       7
  221865  221871 -221877  221907       8  221865  221871 -221877  221907       9
  221865  221871 -221877  221907       6  221850  221841  221835  221865     153
  221850  221841 -221835  221865     154  221850  221841 -221835  221865     155
  221850  221841 -221835  221865     156  221841  221835  221865  221868       3
  221841  221835  221865  221871      11  221841  221835 -221865  221871      12
  221841  221835 -221865  221871      13  221841  221835 -221865  221871       6
  221835  221841  221850  221853       7  221835  221841  221850  221856     157
  221835  221841 -221850  221856     158  221835  221841 -221850  221856     159
  221835  221841 -221850  221856     160  221835  221865  221871  221877       2
  221829  221835  221841  221850     161  221829  221835 -221841  221850     162
  221829  221835 -221841  221850     155  221829  221835 -221841  221850     163
  221829  221835  221865  221868       3  221829  221835  221865  221871      21
  221829  221835 -221865  221871      22  221829  221835 -221865  221871      23
  221829  221835 -221865  221871       6  221910  221907  221913  221919       2
  221907  221913  221919  221925       1  221907  221913 -221919  221925       4
  221907  221913 -221919  221925       5  221907  221913 -221919  221925       6
  221907  221913  221919  221949       7  221907  221913 -221919  221949       8
  221907  221913 -221919  221949       9  221907  221913 -221919  221949       6
  221901  221883  221877  221907      86  221901  221883 -221877  221907      87
  221901  221883 -221877  221907      88  221901  221883 -221877  221907      89
  221889  221883  221877  221907      34  221889  221883 -221877  221907      35
  221889  221883 -221877  221907      36  221889  221883 -221877  221907      37
  221883  221877  221907  221910       3  221883  221877  221907  221913      11
  221883  221877 -221907  221913      12  221883  221877 -221907  221913      13
  221883  221877 -221907  221913       6  221877  221907  221913  221919       2
  221871  221877  221883  221889      38  221871  221877 -221883  221889      39
  221871  221877 -221883  221889      36  221871  221877 -221883  221889      40
  221871  221877  221883  221901      99  221871  221877 -221883  221901     100
  221871  221877 -221883  221901      88  221871  221877 -221883  221901     101
  221871  221877  221907  221910       3  221871  221877  221907  221913      21
  221871  221877 -221907  221913      22  221871  221877 -221907  221913      23
  221871  221877 -221907  221913       6  221952  221949  221955  221961       2
  221949  221955  221961  221967       1  221949  221955 -221961  221967       4
  221949  221955 -221961  221967       5  221949  221955 -221961  221967       6
  221949  221955  221961  221994       7  221949  221955 -221961  221994       8
  221949  221955 -221961  221994       9  221949  221955 -221961  221994       6
  221934  221925  221919  221949     153  221934  221925 -221919  221949     154
  221934  221925 -221919  221949     155  221934  221925 -221919  221949     156
  221925  221919  221949  221952       3  221925  221919  221949  221955      11
  221925  221919 -221949  221955      12  221925  221919 -221949  221955      13
  221925  221919 -221949  221955       6  221919  221925  221934  221937       7
  221919  221925  221934  221940     157  221919  221925 -221934  221940     158
  221919  221925 -221934  221940     159  221919  221925 -221934  221940     160
  221919  221949  221955  221961       2  221913  221919  221925  221934     161
  221913  221919 -221925  221934     162  221913  221919 -221925  221934     155
  221913  221919 -221925  221934     163  221913  221919  221949  221952       3
  221913  221919  221949  221955      21  221913  221919 -221949  221955      22
  221913  221919 -221949  221955      23  221913  221919 -221949  221955       6
  221997  221994  222000  222006       2  221994  222000  222006  222012       1
  221994  222000 -222006  222012       4  221994  222000 -222006  222012       5
  221994  222000 -222006  222012       6  221994  222000  222006  222039       7
  221994  222000 -222006  222039       8  221994  222000 -222006  222039       9
  221994  222000 -222006  222039       6  221976  221967  221961  221994      64
  221976  221967 -221961  221994      65  221976  221967 -221961  221994      54
  221976  221967 -221961  221994      66  221967  221961  221994  221997       3
  221967  221961  221994  222000      11  221967  221961 -221994  222000      12
  221967  221961 -221994  222000      13  221967  221961 -221994  222000       6
  221967  221976  221985  221988     117  221967  221976 -221985  221988     118
  221967  221976  221985  221991     117  221967  221976 -221985  221991     118
  221961  221967  221976  221985     119  221961  221967 -221976  221985     120
  221961  221967 -221976  221985     121  221961  221967 -221976  221985     122
  221961  221994  222000  222006       2  221955  221961  221967  221976      75
  221955  221961 -221967  221976      76  221955  221961 -221967  221976      54
  221955  221961 -221967  221976      77  221955  221961  221994  221997       3
  221955  221961  221994  222000      21  221955  221961 -221994  222000      22
  221955  221961 -221994  222000      23  221955  221961 -221994  222000       6
  222042  222039  222045  222051       2  222039  222045  222051  222057       1
  222039  222045 -222051  222057       4  222039  222045 -222051  222057       5
  222039  222045 -222051  222057       6  222039  222045  222051  222069       7
  222039  222045 -222051  222069       8  222039  222045 -222051  222069       9
  222039  222045 -222051  222069       6  222021  222012  222006  222039      64
  222021  222012 -222006  222039      65  222021  222012 -222006  222039      54
  222021  222012 -222006  222039      66  222012  222006  222039  222042       3
  222012  222006  222039  222045      11  222012  222006 -222039  222045      12
  222012  222006 -222039  222045      13  222012  222006 -222039  222045       6
  222012  222021  222030  222033     117  222012  222021 -222030  222033     118
  222012  222021  222030  222036     117  222012  222021 -222030  222036     118
  222006  222012  222021  222030     119  222006  222012 -222021  222030     120
  222006  222012 -222021  222030     121  222006  222012 -222021  222030     122
  222006  222039  222045  222051       2  222000  222006  222012  222021      75
  222000  222006 -222012  222021      76  222000  222006 -222012  222021      54
  222000  222006 -222012  222021      77  222000  222006  222039  222042       3
  222000  222006  222039  222045      21  222000  222006 -222039  222045      22
  222000  222006 -222039  222045      23  222000  222006 -222039  222045       6
  222072  222069  222075  222081       2  222069  222075  222081  222090       7
  222069  222075 -222081  222090       8  222069  222075 -222081  222090       9
  222069  222075 -222081  222090       6  222057  222051  222069  222072       3
  222057  222051  222069  222075      11  222057  222051 -222069  222075      12
  222057  222051 -222069  222075      13  222057  222051 -222069  222075       6
  222051  222069  222075  222081       2  222045  222051  222069  222072       3
  222045  222051  222069  222075      21  222045  222051 -222069  222075      22
  222045  222051 -222069  222075      23  222045  222051 -222069  222075       6
  222093  222090  222096  222102       2  222090  222096  222102  222108       1
  222090  222096 -222102  222108       4  222090  222096 -222102  222108       5
  222090  222096 -222102  222108       6  222090  222096  222102  222126       7
  222090  222096 -222102  222126       8  222090  222096 -222102  222126       9
  222090  222096 -222102  222126       6  222081  222090  222096  222102       2
  222075  222081  222090  222093       3  222075  222081  222090  222096      21
  222075  222081 -222090  222096      22  222075  222081 -222090  222096      23
  222075  222081 -222090  222096       6  222129  222126  222132  222138       2
  222126  222132  222138  222147       7  222126  222132 -222138  222147       8
  222126  222132 -222138  222147       9  222126  222132 -222138  222147       6
  222117  222108  222102  222126      24  222117  222108 -222102  222126      25
  222117  222108 -222102  222126      26  222117  222108 -222102  222126      27
  222108  222102  222126  222129       3  222108  222102  222126  222132      11
  222108  222102 -222126  222132      12  222108  222102 -222126  222132      13
  222108  222102 -222126  222132       6  222102  222108  222117  222120       7
  222102  222108 -222117  222120      28  222102  222108 -222117  222120      29
  222102  222108 -222117  222120      30  222102  222108  222117  222123       7
  222102  222108 -222117  222123      28  222102  222108 -222117  222123      29
  222102  222108 -222117  222123      30  222102  222126  222132  222138       2
  222096  222102  222108  222117      31  222096  222102 -222108  222117      32
  222096  222102 -222108  222117      26  222096  222102 -222108  222117      33
  222096  222102  222126  222129       3  222096  222102  222126  222132      21
  222096  222102 -222126  222132      22  222096  222102 -222126  222132      23
  222096  222102 -222126  222132       6  222150  222147  222153  222159       2
  222147  222153  222159  222165       1  222147  222153 -222159  222165       4
  222147  222153 -222159  222165       5  222147  222153 -222159  222165       6
  222147  222153  222159  222189       7  222147  222153 -222159  222189       8
  222147  222153 -222159  222189       9  222147  222153 -222159  222189       6
  222138  222147  222153  222159       2  222132  222138  222147  222150       3
  222132  222138  222147  222153      21  222132  222138 -222147  222153      22
  222132  222138 -222147  222153      23  222132  222138 -222147  222153       6
  222192  222189  222195  222201       2  222189  222195  222201  222207       1
  222189  222195 -222201  222207       4  222189  222195 -222201  222207       5
  222189  222195 -222201  222207       6  222189  222195  222201  222231       7
  222189  222195 -222201  222231       8  222189  222195 -222201  222231       9
  222189  222195 -222201  222231       6  222183  222165  222159  222189      86
  222183  222165 -222159  222189      87  222183  222165 -222159  222189      88
  222183  222165 -222159  222189      89  222171  222165  222159  222189      34
  222171  222165 -222159  222189      35  222171  222165 -222159  222189      36
  222171  222165 -222159  222189      37  222165  222159  222189  222192       3
  222165  222159  222189  222195      11  222165  222159 -222189  222195      12
  222165  222159 -222189  222195      13  222165  222159 -222189  222195       6
  222159  222189  222195  222201       2  222153  222159  222165  222171      38
  222153  222159 -222165  222171      39  222153  222159 -222165  222171      36
  222153  222159 -222165  222171      40  222153  222159  222165  222183      99
  222153  222159 -222165  222183     100  222153  222159 -222165  222183      88
  222153  222159 -222165  222183     101  222153  222159  222189  222192       3
  222153  222159  222189  222195      21  222153  222159 -222189  222195      22
  222153  222159 -222189  222195      23  222153  222159 -222189  222195       6
  222234  222231  222237  222243       2  222231  222237  222243  222249       1
  222231  222237 -222243  222249       4  222231  222237 -222243  222249       5
  222231  222237 -222243  222249       6  222231  222237  222243  222273       7
  222231  222237 -222243  222273       8  222231  222237 -222243  222273       9
  222231  222237 -222243  222273       6  222225  222207  222201  222231      86
  222225  222207 -222201  222231      87  222225  222207 -222201  222231      88
  222225  222207 -222201  222231      89  222213  222207  222201  222231      34
  222213  222207 -222201  222231      35  222213  222207 -222201  222231      36
  222213  222207 -222201  222231      37  222207  222201  222231  222234       3
  222207  222201  222231  222237      11  222207  222201 -222231  222237      12
  222207  222201 -222231  222237      13  222207  222201 -222231  222237       6
  222201  222231  222237  222243       2  222195  222201  222207  222213      38
  222195  222201 -222207  222213      39  222195  222201 -222207  222213      36
  222195  222201 -222207  222213      40  222195  222201  222207  222225      99
  222195  222201 -222207  222225     100  222195  222201 -222207  222225      88
  222195  222201 -222207  222225     101  222195  222201  222231  222234       3
  222195  222201  222231  222237      21  222195  222201 -222231  222237      22
  222195  222201 -222231  222237      23  222195  222201 -222231  222237       6
  222276  222273  222279  222285       2  222273  222279  222285  222291       1
  222273  222279 -222285  222291       4  222273  222279 -222285  222291       5
  222273  222279 -222285  222291       6  222273  222279  222285  222303       7
  222273  222279 -222285  222303       8  222273  222279 -222285  222303       9
  222273  222279 -222285  222303       6  222267  222249  222243  222273      86
  222267  222249 -222243  222273      87  222267  222249 -222243  222273      88
  222267  222249 -222243  222273      89  222255  222249  222243  222273      34
  222255  222249 -222243  222273      35  222255  222249 -222243  222273      36
  222255  222249 -222243  222273      37  222249  222243  222273  222276       3
  222249  222243  222273  222279      11  222249  222243 -222273  222279      12
  222249  222243 -222273  222279      13  222249  222243 -222273  222279       6
  222243  222273  222279  222285       2  222237  222243  222249  222255      38
  222237  222243 -222249  222255      39  222237  222243 -222249  222255      36
  222237  222243 -222249  222255      40  222237  222243  222249  222267      99
  222237  222243 -222249  222267     100  222237  222243 -222249  222267      88
  222237  222243 -222249  222267     101  222237  222243  222273  222276       3
  222237  222243  222273  222279      21  222237  222243 -222273  222279      22
  222237  222243 -222273  222279      23  222237  222243 -222273  222279       6
  222306  222303  222309  222315       2  222303  222309  222315  222321       1
  222303  222309 -222315  222321       4  222303  222309 -222315  222321       5
  222303  222309 -222315  222321       6  222303  222309  222315  222345       7
  222303  222309 -222315  222345       8  222303  222309 -222315  222345       9
  222303  222309 -222315  222345       6  222291  222285  222303  222306       3
  222291  222285  222303  222309      11  222291  222285 -222303  222309      12
  222291  222285 -222303  222309      13  222291  222285 -222303  222309       6
  222285  222303  222309  222315       2  222279  222285  222303  222306       3
  222279  222285  222303  222309      21  222279  222285 -222303  222309      22
  222279  222285 -222303  222309      23  222279  222285 -222303  222309       6
  222348  222345  222351  222357       2  222345  222351  222357  222363       1
  222345  222351 -222357  222363       4  222345  222351 -222357  222363       5
  222345  222351 -222357  222363       6  222345  222351  222357  222393       7
  222345  222351 -222357  222393       8  222345  222351 -222357  222393       9
  222345  222351 -222357  222393       6  222339  222321  222315  222345      86
  222339  222321 -222315  222345      87  222339  222321 -222315  222345      88
  222339  222321 -222315  222345      89  222327  222321  222315  222345      34
  222327  222321 -222315  222345      35  222327  222321 -222315  222345      36
  222327  222321 -222315  222345      37  222321  222315  222345  222348       3
  222321  222315  222345  222351      11  222321  222315 -222345  222351      12
  222321  222315 -222345  222351      13  222321  222315 -222345  222351       6
  222315  222345  222351  222357       2  222309  222315  222321  222327      38
  222309  222315 -222321  222327      39  222309  222315 -222321  222327      36
  222309  222315 -222321  222327      40  222309  222315  222321  222339      99
  222309  222315 -222321  222339     100  222309  222315 -222321  222339      88
  222309  222315 -222321  222339     101  222309  222315  222345  222348       3
  222309  222315  222345  222351      21  222309  222315 -222345  222351      22
  222309  222315 -222345  222351      23  222309  222315 -222345  222351       6
  222396  222393  222399  222405       2  222393  222399  222405  222411       1
  222393  222399 -222405  222411       4  222393  222399 -222405  222411       5
  222393  222399 -222405  222411       6  222393  222399  222405  222450       7
  222393  222399 -222405  222450       8  222393  222399 -222405  222450       9
  222393  222399 -222405  222450       6  222381  222363  222357  222393      34
  222381  222363 -222357  222393      35  222381  222363 -222357  222393      36
  222381  222363 -222357  222393      37  222369  222363  222357  222393      34
  222369  222363 -222357  222393      35  222369  222363 -222357  222393      36
  222369  222363 -222357  222393      37  222363  222357  222393  222396       3
  222363  222357  222393  222399      11  222363  222357 -222393  222399      12
  222363  222357 -222393  222399      13  222363  222357 -222393  222399       6
  222357  222393  222399  222405       2  222351  222357  222363  222369      38
  222351  222357 -222363  222369      39  222351  222357 -222363  222369      36
  222351  222357 -222363  222369      40  222351  222357  222363  222381      38
  222351  222357 -222363  222381      39  222351  222357 -222363  222381      36
  222351  222357 -222363  222381      40  222351  222357  222393  222396       3
  222351  222357  222393  222399      21  222351  222357 -222393  222399      22
  222351  222357 -222393  222399      23  222351  222357 -222393  222399       6
  222453  222450  222456  222462       2  222450  222456  222462  222468       1
  222450  222456 -222462  222468       4  222450  222456 -222462  222468       5
  222450  222456 -222462  222468       6  222450  222456  222462  222480       7
  222450  222456 -222462  222480       8  222450  222456 -222462  222480       9
  222450  222456 -222462  222480       6  222420  222411  222405  222450      52
  222420  222411 -222405  222450      53  222420  222411 -222405  222450      54
  222420  222411 -222405  222450      55  222411  222405  222450  222453       3
  222411  222405  222450  222456      11  222411  222405 -222450  222456      12
  222411  222405 -222450  222456      13  222411  222405 -222450  222456       6
  222405  222411  222420  222426      56  222405  222411 -222420  222426      57
  222405  222411 -222420  222426      58  222405  222411 -222420  222426      59
  222405  222411  222420  222438      56  222405  222411 -222420  222438      57
  222405  222411 -222420  222438      58  222405  222411 -222420  222438      59
  222405  222450  222456  222462       2  222399  222405  222411  222420      60
  222399  222405 -222411  222420      61  222399  222405 -222411  222420      54
  222399  222405 -222411  222420      62  222399  222405  222450  222453       3
  222399  222405  222450  222456      21  222399  222405 -222450  222456      22
  222399  222405 -222450  222456      23  222399  222405 -222450  222456       6
  222483  222480  222486  222492       2  222480  222486  222492  222498       1
  222480  222486 -222492  222498       4  222480  222486 -222492  222498       5
  222480  222486 -222492  222498       6  222480  222486  222492  222552       7
  222480  222486 -222492  222552       8  222480  222486 -222492  222552       9
  222480  222486 -222492  222552       6  222468  222462  222480  222483       3
  222468  222462  222480  222486      11  222468  222462 -222480  222486      12
  222468  222462 -222480  222486      13  222468  222462 -222480  222486       6
  222462  222480  222486  222492       2  222456  222462  222480  222483       3
  222456  222462  222480  222486      21  222456  222462 -222480  222486      22
  222456  222462 -222480  222486      23  222456  222462 -222480  222486       6
  222555  222552  222558  222564       2  222552  222558  222564  222570       1
  222552  222558 -222564  222570       4  222552  222558 -222564  222570       5
  222552  222558 -222564  222570       6  222552  222558  222564  222585       7
  222552  222558 -222564  222585       8  222552  222558 -222564  222585       9
  222552  222558 -222564  222585       6  222516  222525  222531  222534      51
  222516  222525 -222531  222534       6  222516  222525  222531  222543      51
  222516  222525 -222531  222543       6  222507  222498  222492  222552      10
  222507  222516  222525  222531       7  222507  222516 -222525  222531      29
  222498  222492  222552  222555       3  222498  222492  222552  222558      11
  222498  222492 -222552  222558      12  222498  222492 -222552  222558      13
  222498  222492 -222552  222558       6  222498  222507  222516  222525      10
  222492  222498  222507  222516      16  222492  222498 -222507  222516      17
  222492  222498 -222507  222516      18  222492  222552  222558  222564       2
  222486  222492  222498  222507      10  222486  222492  222552  222555       3
  222486  222492  222552  222558      21  222486  222492 -222552  222558      22
  222486  222492 -222552  222558      23  222486  222492 -222552  222558       6
  222588  222585  222591  222597       2  222585  222591  222597  222603       1
  222585  222591 -222597  222603       4  222585  222591 -222597  222603       5
  222585  222591 -222597  222603       6  222585  222591  222597  222642       7
  222585  222591 -222597  222642       8  222585  222591 -222597  222642       9
  222585  222591 -222597  222642       6  222579  222570  222564  222585     123
  222579  222570 -222564  222585     124  222579  222570 -222564  222585     125
  222579  222570 -222564  222585     126  222570  222564  222585  222588       3
  222570  222564  222585  222591      11  222570  222564 -222585  222591      12
  222570  222564 -222585  222591      13  222570  222564 -222585  222591       6
  222564  222585  222591  222597       2  222558  222564  222570  222579     131
  222558  222564 -222570  222579     132  222558  222564 -222570  222579     125
  222558  222564 -222570  222579     133  222558  222564  222585  222588       3
  222558  222564  222585  222591      21  222558  222564 -222585  222591      22
  222558  222564 -222585  222591      23  222558  222564 -222585  222591       6
  222645  222642  222648  222654       2  222642  222648  222654  222660       1
  222642  222648 -222654  222660       4  222642  222648 -222654  222660       5
  222642  222648 -222654  222660       6  222642  222648  222654  222672       7
  222642  222648 -222654  222672       8  222642  222648 -222654  222672       9
  222642  222648 -222654  222672       6  222621  222603  222597  222642     103
  222621  222603 -222597  222642     104  222621  222603 -222597  222642     105
  222621  222603 -222597  222642     106  222609  222603  222597  222642      34
  222609  222603 -222597  222642      35  222609  222603 -222597  222642      36
  222609  222603 -222597  222642      37  222609  222603  222621  222630     107
  222609  222603 -222621  222630     108  222609  222603 -222621  222630     109
  222609  222603 -222621  222630     110  222603  222597  222642  222645       3
  222603  222597  222642  222648      11  222603  222597 -222642  222648      12
  222603  222597 -222642  222648      13  222603  222597 -222642  222648       6
  222597  222603  222621  222630     111  222597  222603 -222621  222630     112
  222597  222603 -222621  222630     109  222597  222603 -222621  222630     113
  222597  222642  222648  222654       2  222591  222597  222603  222609      38
  222591  222597 -222603  222609      39  222591  222597 -222603  222609      36
  222591  222597 -222603  222609      40  222591  222597  222603  222621     114
  222591  222597 -222603  222621     115  222591  222597 -222603  222621     105
  222591  222597 -222603  222621     116  222591  222597  222642  222645       3
  222591  222597  222642  222648      21  222591  222597 -222642  222648      22
  222591  222597 -222642  222648      23  222591  222597 -222642  222648       6
  222675  222672  222678  222684       2  222672  222678  222684  222690       1
  222672  222678 -222684  222690       4  222672  222678 -222684  222690       5
  222672  222678 -222684  222690       6  222672  222678  222684  222738       7
  222672  222678 -222684  222738       8  222672  222678 -222684  222738       9
  222672  222678 -222684  222738       6  222660  222654  222672  222675       3
  222660  222654  222672  222678      11  222660  222654 -222672  222678      12
  222660  222654 -222672  222678      13  222660  222654 -222672  222678       6
  222654  222672  222678  222684       2  222648  222654  222672  222675       3
  222648  222654  222672  222678      21  222648  222654 -222672  222678      22
  222648  222654 -222672  222678      23  222648  222654 -222672  222678       6
  222741  222738  222744  222750       2  222738  222744  222750  222756       1
  222738  222744 -222750  222756       4  222738  222744 -222750  222756       5
  222738  222744 -222750  222756       6  222738  222744  222750  222783       7
  222738  222744 -222750  222783       8  222738  222744 -222750  222783       9
  222738  222744 -222750  222783       6  222699  222690  222684  222738      10
  222699  222708  222717  222726      10  222690  222684  222738  222741       3
  222690  222684  222738  222744      11  222690  222684 -222738  222744      12
  222690  222684 -222738  222744      13  222690  222684 -222738  222744       6
  222690  222699  222708  222717      16  222690  222699 -222708  222717      17
  222690  222699 -222708  222717      18  222684  222690  222699  222708      16
  222684  222690 -222699  222708      17  222684  222690 -222699  222708      18
  222684  222738  222744  222750       2  222678  222684  222690  222699      10
  222678  222684  222738  222741       3  222678  222684  222738  222744      21
  222678  222684 -222738  222744      22  222678  222684 -222738  222744      23
  222678  222684 -222738  222744       6  222786  222783  222789  222795       2
  222783  222789  222795  222804       7  222783  222789 -222795  222804       8
  222783  222789 -222795  222804       9  222783  222789 -222795  222804       6
  222765  222756  222750  222783      64  222765  222756 -222750  222783      65
  222765  222756 -222750  222783      54  222765  222756 -222750  222783      66
  222756  222750  222783  222786       3  222756  222750  222783  222789      11
  222756  222750 -222783  222789      12  222756  222750 -222783  222789      13
  222756  222750 -222783  222789       6  222756  222765  222774  222777     117
  222756  222765 -222774  222777     118  222756  222765  222774  222780     117
  222756  222765 -222774  222780     118  222750  222756  222765  222774     119
  222750  222756 -222765  222774     120  222750  222756 -222765  222774     121
  222750  222756 -222765  222774     122  222750  222783  222789  222795       2
  222744  222750  222756  222765      75  222744  222750 -222756  222765      76
  222744  222750 -222756  222765      54  222744  222750 -222756  222765      77
  222744  222750  222783  222786       3  222744  222750  222783  222789      21
  222744  222750 -222783  222789      22  222744  222750 -222783  222789      23
  222744  222750 -222783  222789       6  222807  222804  222810  222816       2
  222804  222810  222816  222822       1  222804  222810 -222816  222822       4
  222804  222810 -222816  222822       5  222804  222810 -222816  222822       6
  222804  222810  222816  222864       7  222804  222810 -222816  222864       8
  222804  222810 -222816  222864       9  222804  222810 -222816  222864       6
  222795  222804  222810  222816       2  222789  222795  222804  222807       3
  222789  222795  222804  222810      21  222789  222795 -222804  222810      22
  222789  222795 -222804  222810      23  222789  222795 -222804  222810       6
  222867  222864  222870  222876       2  222864  222870  222876  222882       1
  222864  222870 -222876  222882       4  222864  222870 -222876  222882       5
  222864  222870 -222876  222882       6  222864  222870  222876  222909       7
  222864  222870 -222876  222909       8  222864  222870 -222876  222909       9
  222864  222870 -222876  222909       6  222840  222834  222831  222858      41
  222840  222846 -222852  222858      41  222834  222831  222858  222852      41
  222834  222840 -222846  222852      41  222831  222822  222816  222864      42
  222831  222822 -222816  222864      43  222831  222822 -222816  222864      44
  222831  222822 -222816  222864      45  222831  222834  222840  222846      41
  222831  222858 -222852  222846      41  222822  222816  222864  222867       3
  222822  222816  222864  222870      11  222822  222816 -222864  222870      12
  222822  222816 -222864  222870      13  222822  222816 -222864  222870       6
  222822  222831  222834  222840      41  222822  222831  222858  222852      41
  222816  222822  222831  222834       7  222816  222822 -222831  222834      46
  222816  222822 -222831  222834      29  222816  222822 -222831  222834      47
  222816  222822  222831  222858       7  222816  222822 -222831  222858      46
  222816  222822 -222831  222858      29  222816  222822 -222831  222858      47
  222816  222864  222870  222876       2  222810  222816  222822  222831      48
  222810  222816 -222822  222831      49  222810  222816 -222822  222831      44
  222810  222816 -222822  222831      50  222810  222816  222864  222867       3
  222810  222816  222864  222870      21  222810  222816 -222864  222870      22
  222810  222816 -222864  222870      23  222810  222816 -222864  222870       6
  222912  222909  222915  222921       2  222909  222915  222921  222927       1
  222909  222915 -222921  222927       4  222909  222915 -222921  222927       5
  222909  222915 -222921  222927       6  222909  222915  222921  222975       7
  222909  222915 -222921  222975       8  222909  222915 -222921  222975       9
  222909  222915 -222921  222975       6  222891  222882  222876  222909      64
  222891  222882 -222876  222909      65  222891  222882 -222876  222909      54
  222891  222882 -222876  222909      66  222882  222876  222909  222912       3
  222882  222876  222909  222915      11  222882  222876 -222909  222915      12
  222882  222876 -222909  222915      13  222882  222876 -222909  222915       6
  222882  222891  222900  222903     117  222882  222891 -222900  222903     118
  222882  222891  222900  222906     117  222882  222891 -222900  222906     118
  222876  222882  222891  222900     119  222876  222882 -222891  222900     120
  222876  222882 -222891  222900     121  222876  222882 -222891  222900     122
  222876  222909  222915  222921       2  222870  222876  222882  222891      75
  222870  222876 -222882  222891      76  222870  222876 -222882  222891      54
  222870  222876 -222882  222891      77  222870  222876  222909  222912       3
  222870  222876  222909  222915      21  222870  222876 -222909  222915      22
  222870  222876 -222909  222915      23  222870  222876 -222909  222915       6
  222978  222975  222981  222987       2  222975  222981  222987  222993       1
  222975  222981 -222987  222993       4  222975  222981 -222987  222993       5
  222975  222981 -222987  222993       6  222975  222981  222987  223032       7
  222975  222981 -222987  223032       8  222975  222981 -222987  223032       9
  222975  222981 -222987  223032       6  222936  222927  222921  222975      10
  222936  222945  222954  222963      10  222927  222921  222975  222978       3
  222927  222921  222975  222981      11  222927  222921 -222975  222981      12
  222927  222921 -222975  222981      13  222927  222921 -222975  222981       6
  222927  222936  222945  222954      16  222927  222936 -222945  222954      17
  222927  222936 -222945  222954      18  222921  222927  222936  222945      16
  222921  222927 -222936  222945      17  222921  222927 -222936  222945      18
  222921  222975  222981  222987       2  222915  222921  222927  222936      10
  222915  222921  222975  222978       3  222915  222921  222975  222981      21
  222915  222921 -222975  222981      22  222915  222921 -222975  222981      23
  222915  222921 -222975  222981       6  223035  223032  223038  223044       2
  223032  223038  223044  223050       1  223032  223038 -223044  223050       4
  223032  223038 -223044  223050       5  223032  223038 -223044  223050       6
  223032  223038  223044  223065       7  223032  223038 -223044  223065       8
  223032  223038 -223044  223065       9  223032  223038 -223044  223065       6
  223011  222993  222987  223032     103  223011  222993 -222987  223032     104
  223011  222993 -222987  223032     105  223011  222993 -222987  223032     106
  222999  222993  222987  223032      34  222999  222993 -222987  223032      35
  222999  222993 -222987  223032      36  222999  222993 -222987  223032      37
  222999  222993  223011  223020     107  222999  222993 -223011  223020     108
  222999  222993 -223011  223020     109  222999  222993 -223011  223020     110
  222993  222987  223032  223035       3  222993  222987  223032  223038      11
  222993  222987 -223032  223038      12  222993  222987 -223032  223038      13
  222993  222987 -223032  223038       6  222987  222993  223011  223020     111
  222987  222993 -223011  223020     112  222987  222993 -223011  223020     109
  222987  222993 -223011  223020     113  222987  223032  223038  223044       2
  222981  222987  222993  222999      38  222981  222987 -222993  222999      39
  222981  222987 -222993  222999      36  222981  222987 -222993  222999      40
  222981  222987  222993  223011     114  222981  222987 -222993  223011     115
  222981  222987 -222993  223011     105  222981  222987 -222993  223011     116
  222981  222987  223032  223035       3  222981  222987  223032  223038      21
  222981  222987 -223032  223038      22  222981  222987 -223032  223038      23
  222981  222987 -223032  223038       6  223068  223065  223071  223077       2
  223065  223071  223077  223083       1  223065  223071 -223077  223083       4
  223065  223071 -223077  223083       5  223065  223071 -223077  223083       6
  223065  223071  223077  223131       7  223065  223071 -223077  223131       8
  223065  223071 -223077  223131       9  223065  223071 -223077  223131       6
  223059  223050  223044  223065     123  223059  223050 -223044  223065     124
  223059  223050 -223044  223065     125  223059  223050 -223044  223065     126
  223050  223044  223065  223068       3  223050  223044  223065  223071      11
  223050  223044 -223065  223071      12  223050  223044 -223065  223071      13
  223050  223044 -223065  223071       6  223044  223065  223071  223077       2
  223038  223044  223050  223059     131  223038  223044 -223050  223059     132
  223038  223044 -223050  223059     125  223038  223044 -223050  223059     133
  223038  223044  223065  223068       3  223038  223044  223065  223071      21
  223038  223044 -223065  223071      22  223038  223044 -223065  223071      23
  223038  223044 -223065  223071       6  223134  223131  223137  223143       2
  223131  223137  223143  223152       7  223131  223137 -223143  223152       8
  223131  223137 -223143  223152       9  223131  223137 -223143  223152       6
  223092  223083  223077  223131      10  223092  223101  223110  223119      10
  223083  223077  223131  223134       3  223083  223077  223131  223137      11
  223083  223077 -223131  223137      12  223083  223077 -223131  223137      13
  223083  223077 -223131  223137       6  223083  223092  223101  223110      16
  223083  223092 -223101  223110      17  223083  223092 -223101  223110      18
  223077  223083  223092  223101      16  223077  223083 -223092  223101      17
  223077  223083 -223092  223101      18  223077  223131  223137  223143       2
  223071  223077  223083  223092      10  223071  223077  223131  223134       3
  223071  223077  223131  223137      21  223071  223077 -223131  223137      22
  223071  223077 -223131  223137      23  223071  223077 -223131  223137       6
  223155  223152  223158  223164       2  223152  223158  223164  223170       1
  223152  223158 -223164  223170       4  223152  223158 -223164  223170       5
  223152  223158 -223164  223170       6  223152  223158  223164  223182       7
  223152  223158 -223164  223182       8  223152  223158 -223164  223182       9
  223152  223158 -223164  223182       6  223143  223152  223158  223164       2
  223137  223143  223152  223155       3  223137  223143  223152  223158      21
  223137  223143 -223152  223158      22  223137  223143 -223152  223158      23
  223137  223143 -223152  223158       6  223185  223182  223188  223194       2
  223182  223188  223194  223200       1  223182  223188 -223194  223200       4
  223182  223188 -223194  223200       5  223182  223188 -223194  223200       6
  223182  223188  223194  223224       7  223182  223188 -223194  223224       8
  223182  223188 -223194  223224       9  223182  223188 -223194  223224       6
  223170  223164  223182  223185       3  223170  223164  223182  223188      11
  223170  223164 -223182  223188      12  223170  223164 -223182  223188      13
  223170  223164 -223182  223188       6  223164  223182  223188  223194       2
  223158  223164  223182  223185       3  223158  223164  223182  223188      21
  223158  223164 -223182  223188      22  223158  223164 -223182  223188      23
  223158  223164 -223182  223188       6  223227  223224  223230  223233       2
  223227  223224  223230  223260       2  223224  223230  223233  223242       1
  223224  223230 -223233  223242     102  223224  223230 -223233  223242      13
  223224  223230 -223233  223242       6  223224  223230  223260  223251       1
  223224  223230 -223260  223251       4  223224  223230 -223260  223251       5
  223224  223230 -223260  223251       6  223224  223230  223260  223266       7
  223224  223230 -223260  223266       8  223224  223230 -223260  223266       9
  223224  223230 -223260  223266       6  223209  223200  223194  223224     153
  223209  223200 -223194  223224     154  223209  223200 -223194  223224     155
  223209  223200 -223194  223224     156  223200  223194  223224  223227       3
  223200  223194  223224  223230      11  223200  223194 -223224  223230      12
  223200  223194 -223224  223230      13  223200  223194 -223224  223230       6
  223194  223200  223209  223212       7  223194  223200  223209  223215     157
  223194  223200 -223209  223215     158  223194  223200 -223209  223215     159
  223194  223200 -223209  223215     160  223194  223224  223230  223233       2
  223194  223224  223230  223260       2  223188  223194  223200  223209     161
  223188  223194 -223200  223209     162  223188  223194 -223200  223209     155
  223188  223194 -223200  223209     163  223188  223194  223224  223227       3
  223188  223194  223224  223230      21  223188  223194 -223224  223230      22
  223188  223194 -223224  223230      23  223188  223194 -223224  223230       6
  223269  223266  223272  223278       2  223266  223272  223278  223284       1
  223266  223272 -223278  223284       4  223266  223272 -223278  223284       5
  223266  223272 -223278  223284       6  223266  223272  223278  223314       7
  223266  223272 -223278  223314       8  223266  223272 -223278  223314       9
  223266  223272 -223278  223314       6  223260  223266  223272  223278       2
  223251  223260  223266  223269       3  223251  223260  223266  223272      11
  223251  223260 -223266  223272      12  223251  223260 -223266  223272      13
  223251  223260 -223266  223272       6  223242  223233 -223230  223260       3
  223242  223251  223260  223266      10  223233  223230 -223260  223251       3
  223233  223230  223260  223266       3  223233  223242 -223251  223260      16
  223233  223242 -223251  223260      17  223233  223242 -223251  223260      18
  223230  223233 -223242  223251      10  223230  223260 -223251  223242      10
  223230  223260  223266  223269       3  223230  223260  223266  223272      21
  223230  223260 -223266  223272      22  223230  223260 -223266  223272      23
  223230  223260 -223266  223272       6  223317  223314  223320  223326       2
  223314  223320  223326  223332       1  223314  223320 -223326  223332       4
  223314  223320 -223326  223332       5  223314  223320 -223326  223332       6
  223314  223320  223326  223359       7  223314  223320 -223326  223359       8
  223314  223320 -223326  223359       9  223314  223320 -223326  223359       6
  223302  223284  223278  223314      34  223302  223284 -223278  223314      35
  223302  223284 -223278  223314      36  223302  223284 -223278  223314      37
  223290  223284  223278  223314      34  223290  223284 -223278  223314      35
  223290  223284 -223278  223314      36  223290  223284 -223278  223314      37
  223284  223278  223314  223317       3  223284  223278  223314  223320      11
  223284  223278 -223314  223320      12  223284  223278 -223314  223320      13
  223284  223278 -223314  223320       6  223278  223314  223320  223326       2
  223272  223278  223284  223290      38  223272  223278 -223284  223290      39
  223272  223278 -223284  223290      36  223272  223278 -223284  223290      40
  223272  223278  223284  223302      38  223272  223278 -223284  223302      39
  223272  223278 -223284  223302      36  223272  223278 -223284  223302      40
  223272  223278  223314  223317       3  223272  223278  223314  223320      21
  223272  223278 -223314  223320      22  223272  223278 -223314  223320      23
  223272  223278 -223314  223320       6  223362  223359  223365  223371       2
  223359  223365  223371  223377       1  223359  223365 -223371  223377       4
  223359  223365 -223371  223377       5  223359  223365 -223371  223377       6
  223359  223365  223371  223416       7  223359  223365 -223371  223416       8
  223359  223365 -223371  223416       9  223359  223365 -223371  223416       6
  223341  223332  223326  223359      64  223341  223332 -223326  223359      65
  223341  223332 -223326  223359      54  223341  223332 -223326  223359      66
  223332  223326  223359  223362       3  223332  223326  223359  223365      11
  223332  223326 -223359  223365      12  223332  223326 -223359  223365      13
  223332  223326 -223359  223365       6  223332  223341  223350  223353     117
  223332  223341 -223350  223353     118  223332  223341  223350  223356     117
  223332  223341 -223350  223356     118  223326  223332  223341  223350     119
  223326  223332 -223341  223350     120  223326  223332 -223341  223350     121
  223326  223332 -223341  223350     122  223326  223359  223365  223371       2
  223320  223326  223332  223341      75  223320  223326 -223332  223341      76
  223320  223326 -223332  223341      54  223320  223326 -223332  223341      77
  223320  223326  223359  223362       3  223320  223326  223359  223365      21
  223320  223326 -223359  223365      22  223320  223326 -223359  223365      23
  223320  223326 -223359  223365       6  223419  223416  223422  223428       2
  223416  223422  223428  223434       1  223416  223422 -223428  223434       4
  223416  223422 -223428  223434       5  223416  223422 -223428  223434       6
  223416  223422  223428  223488       7  223416  223422 -223428  223488       8
  223416  223422 -223428  223488       9  223416  223422 -223428  223488       6
  223395  223377  223371  223416     103  223395  223377 -223371  223416     104
  223395  223377 -223371  223416     105  223395  223377 -223371  223416     106
  223383  223377  223371  223416      34  223383  223377 -223371  223416      35
  223383  223377 -223371  223416      36  223383  223377 -223371  223416      37
  223383  223377  223395  223404     107  223383  223377 -223395  223404     108
  223383  223377 -223395  223404     109  223383  223377 -223395  223404     110
  223377  223371  223416  223419       3  223377  223371  223416  223422      11
  223377  223371 -223416  223422      12  223377  223371 -223416  223422      13
  223377  223371 -223416  223422       6  223371  223377  223395  223404     111
  223371  223377 -223395  223404     112  223371  223377 -223395  223404     109
  223371  223377 -223395  223404     113  223371  223416  223422  223428       2
  223365  223371  223377  223383      38  223365  223371 -223377  223383      39
  223365  223371 -223377  223383      36  223365  223371 -223377  223383      40
  223365  223371  223377  223395     114  223365  223371 -223377  223395     115
  223365  223371 -223377  223395     105  223365  223371 -223377  223395     116
  223365  223371  223416  223419       3  223365  223371  223416  223422      21
  223365  223371 -223416  223422      22  223365  223371 -223416  223422      23
  223365  223371 -223416  223422       6  223491  223488  223494  223500       2
  223488  223494  223500  223506       1  223488  223494 -223500  223506       4
  223488  223494 -223500  223506       5  223488  223494 -223500  223506       6
  223488  223494  223500  223560       7  223488  223494 -223500  223560       8
  223488  223494 -223500  223560       9  223488  223494 -223500  223560       6
  223452  223461  223467  223470      51  223452  223461 -223467  223470       6
  223452  223461  223467  223479      51  223452  223461 -223467  223479       6
  223443  223434  223428  223488      10  223443  223452  223461  223467       7
  223443  223452 -223461  223467      29  223434  223428  223488  223491       3
  223434  223428  223488  223494      11  223434  223428 -223488  223494      12
  223434  223428 -223488  223494      13  223434  223428 -223488  223494       6
  223434  223443  223452  223461      10  223428  223434  223443  223452      16
  223428  223434 -223443  223452      17  223428  223434 -223443  223452      18
  223428  223488  223494  223500       2  223422  223428  223434  223443      10
  223422  223428  223488  223491       3  223422  223428  223488  223494      21
  223422  223428 -223488  223494      22  223422  223428 -223488  223494      23
  223422  223428 -223488  223494       6  223563  223560  223566  223572       2
  223560  223566  223572  223581       7  223560  223566 -223572  223581       8
  223560  223566 -223572  223581       9  223560  223566 -223572  223581       6
  223524  223533  223539  223542      51  223524  223533 -223539  223542       6
  223524  223533  223539  223551      51  223524  223533 -223539  223551       6
  223515  223506  223500  223560      10  223515  223524  223533  223539       7
  223515  223524 -223533  223539      29  223506  223500  223560  223563       3
  223506  223500  223560  223566      11  223506  223500 -223560  223566      12
  223506  223500 -223560  223566      13  223506  223500 -223560  223566       6
  223506  223515  223524  223533      10  223500  223506  223515  223524      16
  223500  223506 -223515  223524      17  223500  223506 -223515  223524      18
  223500  223560  223566  223572       2  223494  223500  223506  223515      10
  223494  223500  223560  223563       3  223494  223500  223560  223566      21
  223494  223500 -223560  223566      22  223494  223500 -223560  223566      23
  223494  223500 -223560  223566       6  223584  223581  223587  223593       2
  223581  223587  223593  223599       1  223581  223587 -223593  223599       4
  223581  223587 -223593  223599       5  223581  223587 -223593  223599       6
  223581  223587  223593  223629       7  223581  223587 -223593  223629       8
  223581  223587 -223593  223629       9  223581  223587 -223593  223629       6
  223572  223581  223587  223593       2  223566  223572  223581  223584       3
  223566  223572  223581  223587      21  223566  223572 -223581  223587      22
  223566  223572 -223581  223587      23  223566  223572 -223581  223587       6
  223632  223629  223635  223641       2  223629  223635  223641  223647       1
  223629  223635 -223641  223647       4  223629  223635 -223641  223647       5
  223629  223635 -223641  223647       6  223629  223635  223641  223680       7
  223629  223635 -223641  223680       8  223629  223635 -223641  223680       9
  223629  223635 -223641  223680       6  223617  223599  223593  223629      34
  223617  223599 -223593  223629      35  223617  223599 -223593  223629      36
  223617  223599 -223593  223629      37  223605  223599  223593  223629      34
  223605  223599 -223593  223629      35  223605  223599 -223593  223629      36
  223605  223599 -223593  223629      37  223599  223593  223629  223632       3
  223599  223593  223629  223635      11  223599  223593 -223629  223635      12
  223599  223593 -223629  223635      13  223599  223593 -223629  223635       6
  223593  223629  223635  223641       2  223587  223593  223599  223605      38
  223587  223593 -223599  223605      39  223587  223593 -223599  223605      36
  223587  223593 -223599  223605      40  223587  223593  223599  223617      38
  223587  223593 -223599  223617      39  223587  223593 -223599  223617      36
  223587  223593 -223599  223617      40  223587  223593  223629  223632       3
  223587  223593  223629  223635      21  223587  223593 -223629  223635      22
  223587  223593 -223629  223635      23  223587  223593 -223629  223635       6
  223683  223680  223686  223692       2  223680  223686  223692  223698       1
  223680  223686 -223692  223698       4  223680  223686 -223692  223698       5
  223680  223686 -223692  223698       6  223680  223686  223692  223737       7
  223680  223686 -223692  223737       8  223680  223686 -223692  223737       9
  223680  223686 -223692  223737       6  223656  223647  223641  223680      64
  223656  223647 -223641  223680      65  223656  223647 -223641  223680      54
  223656  223647 -223641  223680      66  223647  223641  223680  223683       3
  223647  223641  223680  223686      11  223647  223641 -223680  223686      12
  223647  223641 -223680  223686      13  223647  223641 -223680  223686       6
  223647  223656  223665  223668      67  223647  223656 -223665  223668      68
  223647  223656 -223665  223668      69  223647  223656 -223665  223668      70
  223641  223647  223656  223665      71  223641  223647 -223656  223665      72
  223641  223647 -223656  223665      73  223641  223647 -223656  223665      74
  223641  223680  223686  223692       2  223635  223641  223647  223656      75
  223635  223641 -223647  223656      76  223635  223641 -223647  223656      54
  223635  223641 -223647  223656      77  223635  223641  223680  223683       3
  223635  223641  223680  223686      21  223635  223641 -223680  223686      22
  223635  223641 -223680  223686      23  223635  223641 -223680  223686       6
  223740  223737  223743  223749       2  223737  223743  223749  223755       1
  223737  223743 -223749  223755       4  223737  223743 -223749  223755       5
  223737  223743 -223749  223755       6  223737  223743  223749  223767       7
  223737  223743 -223749  223767       8  223737  223743 -223749  223767       9
  223737  223743 -223749  223767       6  223707  223698  223692  223737      52
  223707  223698 -223692  223737      53  223707  223698 -223692  223737      54
  223707  223698 -223692  223737      55  223698  223692  223737  223740       3
  223698  223692  223737  223743      11  223698  223692 -223737  223743      12
  223698  223692 -223737  223743      13  223698  223692 -223737  223743       6
  223692  223698  223707  223713      56  223692  223698 -223707  223713      57
  223692  223698 -223707  223713      58  223692  223698 -223707  223713      59
  223692  223698  223707  223725      56  223692  223698 -223707  223725      57
  223692  223698 -223707  223725      58  223692  223698 -223707  223725      59
  223692  223737  223743  223749       2  223686  223692  223698  223707      60
  223686  223692 -223698  223707      61  223686  223692 -223698  223707      54
  223686  223692 -223698  223707      62  223686  223692  223737  223740       3
  223686  223692  223737  223743      21  223686  223692 -223737  223743      22
  223686  223692 -223737  223743      23  223686  223692 -223737  223743       6
  223770  223767  223773  223779       2  223767  223773  223779  223785       1
  223767  223773 -223779  223785       4  223767  223773 -223779  223785       5
  223767  223773 -223779  223785       6  223767  223773  223779  223815       7
  223767  223773 -223779  223815       8  223767  223773 -223779  223815       9
  223767  223773 -223779  223815       6  223755  223749  223767  223770       3
  223755  223749  223767  223773      11  223755  223749 -223767  223773      12
  223755  223749 -223767  223773      13  223755  223749 -223767  223773       6
  223749  223767  223773  223779       2  223743  223749  223767  223770       3
  223743  223749  223767  223773      21  223743  223749 -223767  223773      22
  223743  223749 -223767  223773      23  223743  223749 -223767  223773       6
  223818  223815  223821  223827       2  223815  223821  223827  223833       1
  223815  223821 -223827  223833       4  223815  223821 -223827  223833       5
  223815  223821 -223827  223833       6  223815  223821  223827  223851       7
  223815  223821 -223827  223851       8  223815  223821 -223827  223851       9
  223815  223821 -223827  223851       6  223803  223785  223779  223815      34
  223803  223785 -223779  223815      35  223803  223785 -223779  223815      36
  223803  223785 -223779  223815      37  223791  223785  223779  223815      34
  223791  223785 -223779  223815      35  223791  223785 -223779  223815      36
  223791  223785 -223779  223815      37  223785  223779  223815  223818       3
  223785  223779  223815  223821      11  223785  223779 -223815  223821      12
  223785  223779 -223815  223821      13  223785  223779 -223815  223821       6
  223779  223815  223821  223827       2  223773  223779  223785  223791      38
  223773  223779 -223785  223791      39  223773  223779 -223785  223791      36
  223773  223779 -223785  223791      40  223773  223779  223785  223803      38
  223773  223779 -223785  223803      39  223773  223779 -223785  223803      36
  223773  223779 -223785  223803      40  223773  223779  223815  223818       3
  223773  223779  223815  223821      21  223773  223779 -223815  223821      22
  223773  223779 -223815  223821      23  223773  223779 -223815  223821       6
  223854  223851  223857  223863       2  223851  223857  223863  223869       1
  223851  223857 -223863  223869       4  223851  223857 -223863  223869       5
  223851  223857 -223863  223869       6  223851  223857  223863  223881       7
  223851  223857 -223863  223881       8  223851  223857 -223863  223881       9
  223851  223857 -223863  223881       6  223842  223833  223827  223851      24
  223842  223833 -223827  223851      25  223842  223833 -223827  223851      26
  223842  223833 -223827  223851      27  223833  223827  223851  223854       3
  223833  223827  223851  223857      11  223833  223827 -223851  223857      12
  223833  223827 -223851  223857      13  223833  223827 -223851  223857       6
  223827  223833  223842  223845       7  223827  223833 -223842  223845      28
  223827  223833 -223842  223845      29  223827  223833 -223842  223845      30
  223827  223833  223842  223848       7  223827  223833 -223842  223848      28
  223827  223833 -223842  223848      29  223827  223833 -223842  223848      30
  223827  223851  223857  223863       2  223821  223827  223833  223842      31
  223821  223827 -223833  223842      32  223821  223827 -223833  223842      26
  223821  223827 -223833  223842      33  223821  223827  223851  223854       3
  223821  223827  223851  223857      21  223821  223827 -223851  223857      22
  223821  223827 -223851  223857      23  223821  223827 -223851  223857       6
  223884  223881  223887  223893       2  223881  223887  223893  223899       1
  223881  223887 -223893  223899       4  223881  223887 -223893  223899       5
  223881  223887 -223893  223899       6  223881  223887  223893  223929       7
  223881  223887 -223893  223929       8  223881  223887 -223893  223929       9
  223881  223887 -223893  223929       6  223869  223863  223881  223884       3
  223869  223863  223881  223887      11  223869  223863 -223881  223887      12
  223869  223863 -223881  223887      13  223869  223863 -223881  223887       6
  223863  223881  223887  223893       2  223857  223863  223881  223884       3
  223857  223863  223881  223887      21  223857  223863 -223881  223887      22
  223857  223863 -223881  223887      23  223857  223863 -223881  223887       6
  223932  223929  223935  223941       2  223929  223935  223941  223947       1
  223929  223935 -223941  223947       4  223929  223935 -223941  223947       5
  223929  223935 -223941  223947       6  223929  223935  223941  223986       7
  223929  223935 -223941  223986       8  223929  223935 -223941  223986       9
  223929  223935 -223941  223986       6  223917  223899  223893  223929      34
  223917  223899 -223893  223929      35  223917  223899 -223893  223929      36
  223917  223899 -223893  223929      37  223905  223899  223893  223929      34
  223905  223899 -223893  223929      35  223905  223899 -223893  223929      36
  223905  223899 -223893  223929      37  223899  223893  223929  223932       3
  223899  223893  223929  223935      11  223899  223893 -223929  223935      12
  223899  223893 -223929  223935      13  223899  223893 -223929  223935       6
  223893  223929  223935  223941       2  223887  223893  223899  223905      38
  223887  223893 -223899  223905      39  223887  223893 -223899  223905      36
  223887  223893 -223899  223905      40  223887  223893  223899  223917      38
  223887  223893 -223899  223917      39  223887  223893 -223899  223917      36
  223887  223893 -223899  223917      40  223887  223893  223929  223932       3
  223887  223893  223929  223935      21  223887  223893 -223929  223935      22
  223887  223893 -223929  223935      23  223887  223893 -223929  223935       6
  223989  223986  223992  223998       2  223986  223992  223998  224004       1
  223986  223992 -223998  224004       4  223986  223992 -223998  224004       5
  223986  223992 -223998  224004       6  223986  223992  223998  224016       7
  223986  223992 -223998  224016       8  223986  223992 -223998  224016       9
  223986  223992 -223998  224016       6  223965  223947  223941  223986     103
  223965  223947 -223941  223986     104  223965  223947 -223941  223986     105
  223965  223947 -223941  223986     106  223953  223947  223941  223986      34
  223953  223947 -223941  223986      35  223953  223947 -223941  223986      36
  223953  223947 -223941  223986      37  223953  223947  223965  223974     107
  223953  223947 -223965  223974     108  223953  223947 -223965  223974     109
  223953  223947 -223965  223974     110  223947  223941  223986  223989       3
  223947  223941  223986  223992      11  223947  223941 -223986  223992      12
  223947  223941 -223986  223992      13  223947  223941 -223986  223992       6
  223941  223947  223965  223974     111  223941  223947 -223965  223974     112
  223941  223947 -223965  223974     109  223941  223947 -223965  223974     113
  223941  223986  223992  223998       2  223935  223941  223947  223953      38
  223935  223941 -223947  223953      39  223935  223941 -223947  223953      36
  223935  223941 -223947  223953      40  223935  223941  223947  223965     114
  223935  223941 -223947  223965     115  223935  223941 -223947  223965     105
  223935  223941 -223947  223965     116  223935  223941  223986  223989       3
  223935  223941  223986  223992      21  223935  223941 -223986  223992      22
  223935  223941 -223986  223992      23  223935  223941 -223986  223992       6
  224019  224016  224022  224028       2  224016  224022  224028  224034       1
  224016  224022 -224028  224034       4  224016  224022 -224028  224034       5
  224016  224022 -224028  224034       6  224016  224022  224028  224061       7
  224016  224022 -224028  224061       8  224016  224022 -224028  224061       9
  224016  224022 -224028  224061       6  224004  223998  224016  224019       3
  224004  223998  224016  224022      11  224004  223998 -224016  224022      12
  224004  223998 -224016  224022      13  224004  223998 -224016  224022       6
  223998  224016  224022  224028       2  223992  223998  224016  224019       3
  223992  223998  224016  224022      21  223992  223998 -224016  224022      22
  223992  223998 -224016  224022      23  223992  223998 -224016  224022       6
  224064  224061  224067  224073       2  224061  224067  224073  224079       1
  224061  224067 -224073  224079       4  224061  224067 -224073  224079       5
  224061  224067 -224073  224079       6  224061  224067  224073  224118       7
  224061  224067 -224073  224118       8  224061  224067 -224073  224118       9
  224061  224067 -224073  224118       6  224043  224034  224028  224061      64
  224043  224034 -224028  224061      65  224043  224034 -224028  224061      54
  224043  224034 -224028  224061      66  224034  224028  224061  224064       3
  224034  224028  224061  224067      11  224034  224028 -224061  224067      12
  224034  224028 -224061  224067      13  224034  224028 -224061  224067       6
  224034  224043  224052  224055     117  224034  224043 -224052  224055     118
  224034  224043  224052  224058     117  224034  224043 -224052  224058     118
  224028  224034  224043  224052     119  224028  224034 -224043  224052     120
  224028  224034 -224043  224052     121  224028  224034 -224043  224052     122
  224028  224061  224067  224073       2  224022  224028  224034  224043      75
  224022  224028 -224034  224043      76  224022  224028 -224034  224043      54
  224022  224028 -224034  224043      77  224022  224028  224061  224064       3
  224022  224028  224061  224067      21  224022  224028 -224061  224067      22
  224022  224028 -224061  224067      23  224022  224028 -224061  224067       6
  224121  224118  224124  224130       2  224118  224124  224130  224136       1
  224118  224124 -224130  224136       4  224118  224124 -224130  224136       5
  224118  224124 -224130  224136       6  224118  224124  224130  224184       7
  224118  224124 -224130  224184       8  224118  224124 -224130  224184       9
  224118  224124 -224130  224184       6  224088  224079  224073  224118      52
  224088  224079 -224073  224118      53  224088  224079 -224073  224118      54
  224088  224079 -224073  224118      55  224079  224073  224118  224121       3
  224079  224073  224118  224124      11  224079  224073 -224118  224124      12
  224079  224073 -224118  224124      13  224079  224073 -224118  224124       6
  224073  224079  224088  224094      56  224073  224079 -224088  224094      57
  224073  224079 -224088  224094      58  224073  224079 -224088  224094      59
  224073  224079  224088  224106      56  224073  224079 -224088  224106      57
  224073  224079 -224088  224106      58  224073  224079 -224088  224106      59
  224073  224118  224124  224130       2  224067  224073  224079  224088      60
  224067  224073 -224079  224088      61  224067  224073 -224079  224088      54
  224067  224073 -224079  224088      62  224067  224073  224118  224121       3
  224067  224073  224118  224124      21  224067  224073 -224118  224124      22
  224067  224073 -224118  224124      23  224067  224073 -224118  224124       6
  224187  224184  224190  224196       2  224184  224190  224196  224202       1
  224184  224190 -224196  224202       4  224184  224190 -224196  224202       5
  224184  224190 -224196  224202       6  224184  224190  224196  224250       7
  224184  224190 -224196  224250       8  224184  224190 -224196  224250       9
  224184  224190 -224196  224250       6  224145  224136  224130  224184      10
  224145  224154  224163  224172      10  224136  224130  224184  224187       3
  224136  224130  224184  224190      11  224136  224130 -224184  224190      12
  224136  224130 -224184  224190      13  224136  224130 -224184  224190       6
  224136  224145  224154  224163      16  224136  224145 -224154  224163      17
  224136  224145 -224154  224163      18  224130  224136  224145  224154      16
  224130  224136 -224145  224154      17  224130  224136 -224145  224154      18
  224130  224184  224190  224196       2  224124  224130  224136  224145      10
  224124  224130  224184  224187       3  224124  224130  224184  224190      21
  224124  224130 -224184  224190      22  224124  224130 -224184  224190      23
  224124  224130 -224184  224190       6  224253  224250  224256  224262       2
  224250  224256  224262  224268       1  224250  224256 -224262  224268       4
  224250  224256 -224262  224268       5  224250  224256 -224262  224268       6
  224250  224256  224262  224301       7  224250  224256 -224262  224301       8
  224250  224256 -224262  224301       9  224250  224256 -224262  224301       6
  224211  224202  224196  224250      10  224211  224220  224229  224238      10
  224202  224196  224250  224253       3  224202  224196  224250  224256      11
  224202  224196 -224250  224256      12  224202  224196 -224250  224256      13
  224202  224196 -224250  224256       6  224202  224211  224220  224229      16
  224202  224211 -224220  224229      17  224202  224211 -224220  224229      18
  224196  224202  224211  224220      16  224196  224202 -224211  224220      17
  224196  224202 -224211  224220      18  224196  224250  224256  224262       2
  224190  224196  224202  224211      10  224190  224196  224250  224253       3
  224190  224196  224250  224256      21  224190  224196 -224250  224256      22
  224190  224196 -224250  224256      23  224190  224196 -224250  224256       6
  224304  224301  224307  224313       2  224301  224307  224313  224319       1
  224301  224307 -224313  224319       4  224301  224307 -224313  224319       5
  224301  224307 -224313  224319       6  224301  224307  224313  224334       7
  224301  224307 -224313  224334       8  224301  224307 -224313  224334       9
  224301  224307 -224313  224334       6  224277  224268  224262  224301      64
  224277  224268 -224262  224301      65  224277  224268 -224262  224301      54
  224277  224268 -224262  224301      66  224268  224262  224301  224304       3
  224268  224262  224301  224307      11  224268  224262 -224301  224307      12
  224268  224262 -224301  224307      13  224268  224262 -224301  224307       6
  224268  224277  224286  224289       7  224268  224277  224286  224292      78
  224268  224277 -224286  224292      79  224268  224277 -224286  224292      80
  224268  224277 -224286  224292      81  224262  224268  224277  224286      82
  224262  224268 -224277  224286      83  224262  224268 -224277  224286      84
  224262  224268 -224277  224286      85  224262  224301  224307  224313       2
  224256  224262  224268  224277      75  224256  224262 -224268  224277      76
  224256  224262 -224268  224277      54  224256  224262 -224268  224277      77
  224256  224262  224301  224304       3  224256  224262  224301  224307      21
  224256  224262 -224301  224307      22  224256  224262 -224301  224307      23
  224256  224262 -224301  224307       6  224337  224334  224340  224346       2
  224334  224340  224346  224352       1  224334  224340 -224346  224352       4
  224334  224340 -224346  224352       5  224334  224340 -224346  224352       6
  224334  224340  224346  224400       7  224334  224340 -224346  224400       8
  224334  224340 -224346  224400       9  224334  224340 -224346  224400       6
  224328  224319  224313  224334     123  224328  224319 -224313  224334     124
  224328  224319 -224313  224334     125  224328  224319 -224313  224334     126
  224319  224313  224334  224337       3  224319  224313  224334  224340      11
  224319  224313 -224334  224340      12  224319  224313 -224334  224340      13
  224319  224313 -224334  224340       6  224313  224334  224340  224346       2
  224307  224313  224319  224328     131  224307  224313 -224319  224328     132
  224307  224313 -224319  224328     125  224307  224313 -224319  224328     133
  224307  224313  224334  224337       3  224307  224313  224334  224340      21
  224307  224313 -224334  224340      22  224307  224313 -224334  224340      23
  224307  224313 -224334  224340       6  224403  224400  224406  224409       2
  224403  224400  224406  224436       2  224400  224406  224409  224418       1
  224400  224406 -224409  224418     102  224400  224406 -224409  224418      13
  224400  224406 -224409  224418       6  224400  224406  224436  224427       1
  224400  224406 -224436  224427       4  224400  224406 -224436  224427       5
  224400  224406 -224436  224427       6  224400  224406  224436  224442       7
  224400  224406 -224436  224442       8  224400  224406 -224436  224442       9
  224400  224406 -224436  224442       6  224361  224352  224346  224400      10
  224361  224370  224379  224388      10  224352  224346  224400  224403       3
  224352  224346  224400  224406      11  224352  224346 -224400  224406      12
  224352  224346 -224400  224406      13  224352  224346 -224400  224406       6
  224352  224361  224370  224379      16  224352  224361 -224370  224379      17
  224352  224361 -224370  224379      18  224346  224352  224361  224370      16
  224346  224352 -224361  224370      17  224346  224352 -224361  224370      18
  224346  224400  224406  224409       2  224346  224400  224406  224436       2
  224340  224346  224352  224361      10  224340  224346  224400  224403       3
  224340  224346  224400  224406      21  224340  224346 -224400  224406      22
  224340  224346 -224400  224406      23  224340  224346 -224400  224406       6
  224445  224442  224448  224454       2  224442  224448  224454  224460       1
  224442  224448 -224454  224460       4  224442  224448 -224454  224460       5
  224442  224448 -224454  224460       6  224442  224448  224454  224490       7
  224442  224448 -224454  224490       8  224442  224448 -224454  224490       9
  224442  224448 -224454  224490       6  224436  224442  224448  224454       2
  224427  224436  224442  224445       3  224427  224436  224442  224448      11
  224427  224436 -224442  224448      12  224427  224436 -224442  224448      13
  224427  224436 -224442  224448       6  224418  224409 -224406  224436       3
  224418  224427  224436  224442      10  224409  224406 -224436  224427       3
  224409  224406  224436  224442       3  224409  224418 -224427  224436      16
  224409  224418 -224427  224436      17  224409  224418 -224427  224436      18
  224406  224409 -224418  224427      10  224406  224436 -224427  224418      10
  224406  224436  224442  224445       3  224406  224436  224442  224448      21
  224406  224436 -224442  224448      22  224406  224436 -224442  224448      23
  224406  224436 -224442  224448       6  224493  224490  224496  224502       2
  224490  224496  224502  224508       1  224490  224496 -224502  224508       4
  224490  224496 -224502  224508       5  224490  224496 -224502  224508       6
  224490  224496  224502  224532       7  224490  224496 -224502  224532       8
  224490  224496 -224502  224532       9  224490  224496 -224502  224532       6
  224478  224460  224454  224490      34  224478  224460 -224454  224490      35
  224478  224460 -224454  224490      36  224478  224460 -224454  224490      37
  224466  224460  224454  224490      34  224466  224460 -224454  224490      35
  224466  224460 -224454  224490      36  224466  224460 -224454  224490      37
  224460  224454  224490  224493       3  224460  224454  224490  224496      11
  224460  224454 -224490  224496      12  224460  224454 -224490  224496      13
  224460  224454 -224490  224496       6  224454  224490  224496  224502       2
  224448  224454  224460  224466      38  224448  224454 -224460  224466      39
  224448  224454 -224460  224466      36  224448  224454 -224460  224466      40
  224448  224454  224460  224478      38  224448  224454 -224460  224478      39
  224448  224454 -224460  224478      36  224448  224454 -224460  224478      40
  224448  224454  224490  224493       3  224448  224454  224490  224496      21
  224448  224454 -224490  224496      22  224448  224454 -224490  224496      23
  224448  224454 -224490  224496       6  224535  224532  224538  224544       2
  224532  224538  224544  224550       1  224532  224538 -224544  224550       4
  224532  224538 -224544  224550       5  224532  224538 -224544  224550       6
  224532  224538  224544  224574       7  224532  224538 -224544  224574       8
  224532  224538 -224544  224574       9  224532  224538 -224544  224574       6
  224526  224508  224502  224532      86  224526  224508 -224502  224532      87
  224526  224508 -224502  224532      88  224526  224508 -224502  224532      89
  224514  224508  224502  224532      34  224514  224508 -224502  224532      35
  224514  224508 -224502  224532      36  224514  224508 -224502  224532      37
  224508  224502  224532  224535       3  224508  224502  224532  224538      11
  224508  224502 -224532  224538      12  224508  224502 -224532  224538      13
  224508  224502 -224532  224538       6  224502  224532  224538  224544       2
  224496  224502  224508  224514      38  224496  224502 -224508  224514      39
  224496  224502 -224508  224514      36  224496  224502 -224508  224514      40
  224496  224502  224508  224526      99  224496  224502 -224508  224526     100
  224496  224502 -224508  224526      88  224496  224502 -224508  224526     101
  224496  224502  224532  224535       3  224496  224502  224532  224538      21
  224496  224502 -224532  224538      22  224496  224502 -224532  224538      23
  224496  224502 -224532  224538       6  224577  224574  224580  224583       2
  224577  224574  224580  224610       2  224574  224580  224583  224592       1
  224574  224580 -224583  224592     102  224574  224580 -224583  224592      13
  224574  224580 -224583  224592       6  224574  224580  224610  224601       1
  224574  224580 -224610  224601       4  224574  224580 -224610  224601       5
  224574  224580 -224610  224601       6  224574  224580  224610  224616       7
  224574  224580 -224610  224616       8  224574  224580 -224610  224616       9
  224574  224580 -224610  224616       6  224568  224550  224544  224574      86
  224568  224550 -224544  224574      87  224568  224550 -224544  224574      88
  224568  224550 -224544  224574      89  224556  224550  224544  224574      34
  224556  224550 -224544  224574      35  224556  224550 -224544  224574      36
  224556  224550 -224544  224574      37  224550  224544  224574  224577       3
  224550  224544  224574  224580      11  224550  224544 -224574  224580      12
  224550  224544 -224574  224580      13  224550  224544 -224574  224580       6
  224544  224574  224580  224583       2  224544  224574  224580  224610       2
  224538  224544  224550  224556      38  224538  224544 -224550  224556      39
  224538  224544 -224550  224556      36  224538  224544 -224550  224556      40
  224538  224544  224550  224568      99  224538  224544 -224550  224568     100
  224538  224544 -224550  224568      88  224538  224544 -224550  224568     101
  224538  224544  224574  224577       3  224538  224544  224574  224580      21
  224538  224544 -224574  224580      22  224538  224544 -224574  224580      23
  224538  224544 -224574  224580       6  224619  224616  224622  224628       2
  224616  224622  224628  224634       1  224616  224622 -224628  224634       4
  224616  224622 -224628  224634       5  224616  224622 -224628  224634       6
  224616  224622  224628  224661       7  224616  224622 -224628  224661       8
  224616  224622 -224628  224661       9  224616  224622 -224628  224661       6
  224610  224616  224622  224628       2  224601  224610  224616  224619       3
  224601  224610  224616  224622      11  224601  224610 -224616  224622      12
  224601  224610 -224616  224622      13  224601  224610 -224616  224622       6
  224592  224583 -224580  224610       3  224592  224601  224610  224616      10
  224583  224580 -224610  224601       3  224583  224580  224610  224616       3
  224583  224592 -224601  224610      16  224583  224592 -224601  224610      17
  224583  224592 -224601  224610      18  224580  224583 -224592  224601      10
  224580  224610 -224601  224592      10  224580  224610  224616  224619       3
  224580  224610  224616  224622      21  224580  224610 -224616  224622      22
  224580  224610 -224616  224622      23  224580  224610 -224616  224622       6
  224664  224661  224667  224673       2  224661  224667  224673  224679       1
  224661  224667 -224673  224679       4  224661  224667 -224673  224679       5
  224661  224667 -224673  224679       6  224661  224667  224673  224706       7
  224661  224667 -224673  224706       8  224661  224667 -224673  224706       9
  224661  224667 -224673  224706       6  224643  224634  224628  224661      64
  224643  224634 -224628  224661      65  224643  224634 -224628  224661      54
  224643  224634 -224628  224661      66  224634  224628  224661  224664       3
  224634  224628  224661  224667      11  224634  224628 -224661  224667      12
  224634  224628 -224661  224667      13  224634  224628 -224661  224667       6
  224634  224643  224652  224655     117  224634  224643 -224652  224655     118
  224634  224643  224652  224658     117  224634  224643 -224652  224658     118
  224628  224634  224643  224652     119  224628  224634 -224643  224652     120
  224628  224634 -224643  224652     121  224628  224634 -224643  224652     122
  224628  224661  224667  224673       2  224622  224628  224634  224643      75
  224622  224628 -224634  224643      76  224622  224628 -224634  224643      54
  224622  224628 -224634  224643      77  224622  224628  224661  224664       3
  224622  224628  224661  224667      21  224622  224628 -224661  224667      22
  224622  224628 -224661  224667      23  224622  224628 -224661  224667       6
  224709  224706  224712  224718       2  224706  224712  224718  224724       1
  224706  224712 -224718  224724       4  224706  224712 -224718  224724       5
  224706  224712 -224718  224724       6  224706  224712  224718  224763       7
  224706  224712 -224718  224763       8  224706  224712 -224718  224763       9
  224706  224712 -224718  224763       6  224688  224679  224673  224706      64
  224688  224679 -224673  224706      65  224688  224679 -224673  224706      54
  224688  224679 -224673  224706      66  224679  224673  224706  224709       3
  224679  224673  224706  224712      11  224679  224673 -224706  224712      12
  224679  224673 -224706  224712      13  224679  224673 -224706  224712       6
  224679  224688  224697  224700     117  224679  224688 -224697  224700     118
  224679  224688  224697  224703     117  224679  224688 -224697  224703     118
  224673  224679  224688  224697     119  224673  224679 -224688  224697     120
  224673  224679 -224688  224697     121  224673  224679 -224688  224697     122
  224673  224706  224712  224718       2  224667  224673  224679  224688      75
  224667  224673 -224679  224688      76  224667  224673 -224679  224688      54
  224667  224673 -224679  224688      77  224667  224673  224706  224709       3
  224667  224673  224706  224712      21  224667  224673 -224706  224712      22
  224667  224673 -224706  224712      23  224667  224673 -224706  224712       6
  224766  224763  224769  224775       2  224763  224769  224775  224781       1
  224763  224769 -224775  224781       4  224763  224769 -224775  224781       5
  224763  224769 -224775  224781       6  224763  224769  224775  224793       7
  224763  224769 -224775  224793       8  224763  224769 -224775  224793       9
  224763  224769 -224775  224793       6  224742  224724  224718  224763     103
  224742  224724 -224718  224763     104  224742  224724 -224718  224763     105
  224742  224724 -224718  224763     106  224730  224724  224718  224763      34
  224730  224724 -224718  224763      35  224730  224724 -224718  224763      36
  224730  224724 -224718  224763      37  224730  224724  224742  224751     107
  224730  224724 -224742  224751     108  224730  224724 -224742  224751     109
  224730  224724 -224742  224751     110  224724  224718  224763  224766       3
  224724  224718  224763  224769      11  224724  224718 -224763  224769      12
  224724  224718 -224763  224769      13  224724  224718 -224763  224769       6
  224718  224724  224742  224751     111  224718  224724 -224742  224751     112
  224718  224724 -224742  224751     109  224718  224724 -224742  224751     113
  224718  224763  224769  224775       2  224712  224718  224724  224730      38
  224712  224718 -224724  224730      39  224712  224718 -224724  224730      36
  224712  224718 -224724  224730      40  224712  224718  224724  224742     114
  224712  224718 -224724  224742     115  224712  224718 -224724  224742     105
  224712  224718 -224724  224742     116  224712  224718  224763  224766       3
  224712  224718  224763  224769      21  224712  224718 -224763  224769      22
  224712  224718 -224763  224769      23  224712  224718 -224763  224769       6
  224796  224793  224799  224805       2  224793  224799  224805  224811       1
  224793  224799 -224805  224811       4  224793  224799 -224805  224811       5
  224793  224799 -224805  224811       6  224793  224799  224805  224844       7
  224793  224799 -224805  224844       8  224793  224799 -224805  224844       9
  224793  224799 -224805  224844       6  224781  224775  224793  224796       3
  224781  224775  224793  224799      11  224781  224775 -224793  224799      12
  224781  224775 -224793  224799      13  224781  224775 -224793  224799       6
  224775  224793  224799  224805       2  224769  224775  224793  224796       3
  224769  224775  224793  224799      21  224769  224775 -224793  224799      22
  224769  224775 -224793  224799      23  224769  224775 -224793  224799       6
  224847  224844  224850  224856       2  224844  224850  224856  224862       1
  224844  224850 -224856  224862       4  224844  224850 -224856  224862       5
  224844  224850 -224856  224862       6  224844  224850  224856  224892       7
  224844  224850 -224856  224892       8  224844  224850 -224856  224892       9
  224844  224850 -224856  224892       6  224820  224811  224805  224844      64
  224820  224811 -224805  224844      65  224820  224811 -224805  224844      54
  224820  224811 -224805  224844      66  224811  224805  224844  224847       3
  224811  224805  224844  224850      11  224811  224805 -224844  224850      12
  224811  224805 -224844  224850      13  224811  224805 -224844  224850       6
  224811  224820  224829  224832       7  224811  224820  224829  224835      78
  224811  224820 -224829  224835      79  224811  224820 -224829  224835      80
  224811  224820 -224829  224835      81  224805  224811  224820  224829      82
  224805  224811 -224820  224829      83  224805  224811 -224820  224829      84
  224805  224811 -224820  224829      85  224805  224844  224850  224856       2
  224799  224805  224811  224820      75  224799  224805 -224811  224820      76
  224799  224805 -224811  224820      54  224799  224805 -224811  224820      77
  224799  224805  224844  224847       3  224799  224805  224844  224850      21
  224799  224805 -224844  224850      22  224799  224805 -224844  224850      23
  224799  224805 -224844  224850       6  224895  224892  224898  224904       2
  224892  224898  224904  224910       1  224892  224898 -224904  224910       4
  224892  224898 -224904  224910       5  224892  224898 -224904  224910       6
  224892  224898  224904  224922       7  224892  224898 -224904  224922       8
  224892  224898 -224904  224922       9  224892  224898 -224904  224922       6
  224880  224862  224856  224892      34  224880  224862 -224856  224892      35
  224880  224862 -224856  224892      36  224880  224862 -224856  224892      37
  224868  224862  224856  224892      34  224868  224862 -224856  224892      35
  224868  224862 -224856  224892      36  224868  224862 -224856  224892      37
  224862  224856  224892  224895       3  224862  224856  224892  224898      11
  224862  224856 -224892  224898      12  224862  224856 -224892  224898      13
  224862  224856 -224892  224898       6  224856  224892  224898  224904       2
  224850  224856  224862  224868      38  224850  224856 -224862  224868      39
  224850  224856 -224862  224868      36  224850  224856 -224862  224868      40
  224850  224856  224862  224880      38  224850  224856 -224862  224880      39
  224850  224856 -224862  224880      36  224850  224856 -224862  224880      40
  224850  224856  224892  224895       3  224850  224856  224892  224898      21
  224850  224856 -224892  224898      22  224850  224856 -224892  224898      23
  224850  224856 -224892  224898       6  224925  224922  224928  224934       2
  224922  224928  224934  224940       1  224922  224928 -224934  224940       4
  224922  224928 -224934  224940       5  224922  224928 -224934  224940       6
  224922  224928  224934  224964       7  224922  224928 -224934  224964       8
  224922  224928 -224934  224964       9  224922  224928 -224934  224964       6
  224910  224904  224922  224925       3  224910  224904  224922  224928      11
  224910  224904 -224922  224928      12  224910  224904 -224922  224928      13
  224910  224904 -224922  224928       6  224904  224922  224928  224934       2
  224898  224904  224922  224925       3  224898  224904  224922  224928      21
  224898  224904 -224922  224928      22  224898  224904 -224922  224928      23
  224898  224904 -224922  224928       6  224967  224964  224970  224976       2
  224964  224970  224976  224982       1  224964  224970 -224976  224982       4
  224964  224970 -224976  224982       5  224964  224970 -224976  224982       6
  224964  224970  224976  225021       7  224964  224970 -224976  225021       8
  224964  224970 -224976  225021       9  224964  224970 -224976  225021       6
  224958  224940  224934  224964      86  224958  224940 -224934  224964      87
  224958  224940 -224934  224964      88  224958  224940 -224934  224964      89
  224946  224940  224934  224964      34  224946  224940 -224934  224964      35
  224946  224940 -224934  224964      36  224946  224940 -224934  224964      37
  224940  224934  224964  224967       3  224940  224934  224964  224970      11
  224940  224934 -224964  224970      12  224940  224934 -224964  224970      13
  224940  224934 -224964  224970       6  224934  224964  224970  224976       2
  224928  224934  224940  224946      38  224928  224934 -224940  224946      39
  224928  224934 -224940  224946      36  224928  224934 -224940  224946      40
  224928  224934  224940  224958      99  224928  224934 -224940  224958     100
  224928  224934 -224940  224958      88  224928  224934 -224940  224958     101
  224928  224934  224964  224967       3  224928  224934  224964  224970      21
  224928  224934 -224964  224970      22  224928  224934 -224964  224970      23
  224928  224934 -224964  224970       6  225024  225021  225027  225033       2
  225021  225027  225033  225039       1  225021  225027 -225033  225039       4
  225021  225027 -225033  225039       5  225021  225027 -225033  225039       6
  225021  225027  225033  225054       7  225021  225027 -225033  225054       8
  225021  225027 -225033  225054       9  225021  225027 -225033  225054       6
  225000  224982  224976  225021     103  225000  224982 -224976  225021     104
  225000  224982 -224976  225021     105  225000  224982 -224976  225021     106
  224988  224982  224976  225021      34  224988  224982 -224976  225021      35
  224988  224982 -224976  225021      36  224988  224982 -224976  225021      37
  224988  224982  225000  225009     107  224988  224982 -225000  225009     108
  224988  224982 -225000  225009     109  224988  224982 -225000  225009     110
  224982  224976  225021  225024       3  224982  224976  225021  225027      11
  224982  224976 -225021  225027      12  224982  224976 -225021  225027      13
  224982  224976 -225021  225027       6  224976  224982  225000  225009     111
  224976  224982 -225000  225009     112  224976  224982 -225000  225009     109
  224976  224982 -225000  225009     113  224976  225021  225027  225033       2
  224970  224976  224982  224988      38  224970  224976 -224982  224988      39
  224970  224976 -224982  224988      36  224970  224976 -224982  224988      40
  224970  224976  224982  225000     114  224970  224976 -224982  225000     115
  224970  224976 -224982  225000     105  224970  224976 -224982  225000     116
  224970  224976  225021  225024       3  224970  224976  225021  225027      21
  224970  224976 -225021  225027      22  224970  224976 -225021  225027      23
  224970  224976 -225021  225027       6  225057  225054  225060  225066       2
  225054  225060  225066  225072       1  225054  225060 -225066  225072       4
  225054  225060 -225066  225072       5  225054  225060 -225066  225072       6
  225054  225060  225066  225084       7  225054  225060 -225066  225084       8
  225054  225060 -225066  225084       9  225054  225060 -225066  225084       6
  225048  225039  225033  225054     123  225048  225039 -225033  225054     124
  225048  225039 -225033  225054     125  225048  225039 -225033  225054     126
  225039  225033  225054  225057       3  225039  225033  225054  225060      11
  225039  225033 -225054  225060      12  225039  225033 -225054  225060      13
  225039  225033 -225054  225060       6  225033  225054  225060  225066       2
  225027  225033  225039  225048     131  225027  225033 -225039  225048     132
  225027  225033 -225039  225048     125  225027  225033 -225039  225048     133
  225027  225033  225054  225057       3  225027  225033  225054  225060      21
  225027  225033 -225054  225060      22  225027  225033 -225054  225060      23
  225027  225033 -225054  225060       6  225087  225084  225090  225096       2
  225084  225090  225096  225102       1  225084  225090 -225096  225102       4
  225084  225090 -225096  225102       5  225084  225090 -225096  225102       6
  225084  225090  225096  225126       7  225084  225090 -225096  225126       8
  225084  225090 -225096  225126       9  225084  225090 -225096  225126       6
  225072  225066  225084  225087       3  225072  225066  225084  225090      11
  225072  225066 -225084  225090      12  225072  225066 -225084  225090      13
  225072  225066 -225084  225090       6  225066  225084  225090  225096       2
  225060  225066  225084  225087       3  225060  225066  225084  225090      21
  225060  225066 -225084  225090      22  225060  225066 -225084  225090      23
  225060  225066 -225084  225090       6  225129  225126  225132  225138       2
  225126  225132  225138  225147       7  225126  225132 -225138  225147       8
  225126  225132 -225138  225147       9  225126  225132 -225138  225147       6
  225111  225102  225096  225126     153  225111  225102 -225096  225126     154
  225111  225102 -225096  225126     155  225111  225102 -225096  225126     156
  225102  225096  225126  225129       3  225102  225096  225126  225132      11
  225102  225096 -225126  225132      12  225102  225096 -225126  225132      13
  225102  225096 -225126  225132       6  225096  225102  225111  225114       7
  225096  225102  225111  225117     157  225096  225102 -225111  225117     158
  225096  225102 -225111  225117     159  225096  225102 -225111  225117     160
  225096  225126  225132  225138       2  225090  225096  225102  225111     161
  225090  225096 -225102  225111     162  225090  225096 -225102  225111     155
  225090  225096 -225102  225111     163  225090  225096  225126  225129       3
  225090  225096  225126  225132      21  225090  225096 -225126  225132      22
  225090  225096 -225126  225132      23  225090  225096 -225126  225132       6
  225150  225147  225153  225159       2  225147  225153  225159  225165       1
  225147  225153 -225159  225165       4  225147  225153 -225159  225165       5
  225147  225153 -225159  225165       6  225147  225153  225159  225183       7
  225147  225153 -225159  225183       8  225147  225153 -225159  225183       9
  225147  225153 -225159  225183       6  225138  225147  225153  225159       2
  225132  225138  225147  225150       3  225132  225138  225147  225153      21
  225132  225138 -225147  225153      22  225132  225138 -225147  225153      23
  225132  225138 -225147  225153       6  225186  225183  225189  225195       2
  225183  225189  225195  225201       1  225183  225189 -225195  225201       4
  225183  225189 -225195  225201       5  225183  225189 -225195  225201       6
  225183  225189  225195  225249       7  225183  225189 -225195  225249       8
  225183  225189 -225195  225249       9  225183  225189 -225195  225249       6
  225174  225165  225159  225183      24  225174  225165 -225159  225183      25
  225174  225165 -225159  225183      26  225174  225165 -225159  225183      27
  225165  225159  225183  225186       3  225165  225159  225183  225189      11
  225165  225159 -225183  225189      12  225165  225159 -225183  225189      13
  225165  225159 -225183  225189       6  225159  225165  225174  225177       7
  225159  225165 -225174  225177      28  225159  225165 -225174  225177      29
  225159  225165 -225174  225177      30  225159  225165  225174  225180       7
  225159  225165 -225174  225180      28  225159  225165 -225174  225180      29
  225159  225165 -225174  225180      30  225159  225183  225189  225195       2
  225153  225159  225165  225174      31  225153  225159 -225165  225174      32
  225153  225159 -225165  225174      26  225153  225159 -225165  225174      33
  225153  225159  225183  225186       3  225153  225159  225183  225189      21
  225153  225159 -225183  225189      22  225153  225159 -225183  225189      23
  225153  225159 -225183  225189       6  225252  225249  225255  225261       2
  225249  225255  225261  225267       1  225249  225255 -225261  225267       4
  225249  225255 -225261  225267       5  225249  225255 -225261  225267       6
  225249  225255  225261  225294       7  225249  225255 -225261  225294       8
  225249  225255 -225261  225294       9  225249  225255 -225261  225294       6
  225210  225201  225195  225249      10  225210  225219  225228  225237      10
  225201  225195  225249  225252       3  225201  225195  225249  225255      11
  225201  225195 -225249  225255      12  225201  225195 -225249  225255      13
  225201  225195 -225249  225255       6  225201  225210  225219  225228      16
  225201  225210 -225219  225228      17  225201  225210 -225219  225228      18
  225195  225201  225210  225219      16  225195  225201 -225210  225219      17
  225195  225201 -225210  225219      18  225195  225249  225255  225261       2
  225189  225195  225201  225210      10  225189  225195  225249  225252       3
  225189  225195  225249  225255      21  225189  225195 -225249  225255      22
  225189  225195 -225249  225255      23  225189  225195 -225249  225255       6
  225297  225294  225300  225306       2  225294  225300  225306  225312       1
  225294  225300 -225306  225312       4  225294  225300 -225306  225312       5
  225294  225300 -225306  225312       6  225294  225300  225306  225351       7
  225294  225300 -225306  225351       8  225294  225300 -225306  225351       9
  225294  225300 -225306  225351       6  225276  225267  225261  225294      64
  225276  225267 -225261  225294      65  225276  225267 -225261  225294      54
  225276  225267 -225261  225294      66  225267  225261  225294  225297       3
  225267  225261  225294  225300      11  225267  225261 -225294  225300      12
  225267  225261 -225294  225300      13  225267  225261 -225294  225300       6
  225267  225276  225285  225288     117  225267  225276 -225285  225288     118
  225267  225276  225285  225291     117  225267  225276 -225285  225291     118
  225261  225267  225276  225285     119  225261  225267 -225276  225285     120
  225261  225267 -225276  225285     121  225261  225267 -225276  225285     122
  225261  225294  225300  225306       2  225255  225261  225267  225276      75
  225255  225261 -225267  225276      76  225255  225261 -225267  225276      54
  225255  225261 -225267  225276      77  225255  225261  225294  225297       3
  225255  225261  225294  225300      21  225255  225261 -225294  225300      22
  225255  225261 -225294  225300      23  225255  225261 -225294  225300       6
  225354  225351  225357  225363       2  225351  225357  225363  225372       7
  225351  225357 -225363  225372       8  225351  225357 -225363  225372       9
  225351  225357 -225363  225372       6  225330  225312  225306  225351     103
  225330  225312 -225306  225351     104  225330  225312 -225306  225351     105
  225330  225312 -225306  225351     106  225318  225312  225306  225351      34
  225318  225312 -225306  225351      35  225318  225312 -225306  225351      36
  225318  225312 -225306  225351      37  225318  225312  225330  225339     107
  225318  225312 -225330  225339     108  225318  225312 -225330  225339     109
  225318  225312 -225330  225339     110  225312  225306  225351  225354       3
  225312  225306  225351  225357      11  225312  225306 -225351  225357      12
  225312  225306 -225351  225357      13  225312  225306 -225351  225357       6
  225306  225312  225330  225339     111  225306  225312 -225330  225339     112
  225306  225312 -225330  225339     109  225306  225312 -225330  225339     113
  225306  225351  225357  225363       2  225300  225306  225312  225318      38
  225300  225306 -225312  225318      39  225300  225306 -225312  225318      36
  225300  225306 -225312  225318      40  225300  225306  225312  225330     114
  225300  225306 -225312  225330     115  225300  225306 -225312  225330     105
  225300  225306 -225312  225330     116  225300  225306  225351  225354       3
  225300  225306  225351  225357      21  225300  225306 -225351  225357      22
  225300  225306 -225351  225357      23  225300  225306 -225351  225357       6
  225375  225372  225378  225384       2  225372  225378  225384  225390       1
  225372  225378 -225384  225390       4  225372  225378 -225384  225390       5
  225372  225378 -225384  225390       6  225372  225378  225384  225414       7
  225372  225378 -225384  225414       8  225372  225378 -225384  225414       9
  225372  225378 -225384  225414       6  225363  225372  225378  225384       2
  225357  225363  225372  225375       3  225357  225363  225372  225378      21
  225357  225363 -225372  225378      22  225357  225363 -225372  225378      23
  225357  225363 -225372  225378       6  225417  225414  225420  225426       2
  225414  225420  225426  225432       1  225414  225420 -225426  225432       4
  225414  225420 -225426  225432       5  225414  225420 -225426  225432       6
  225414  225420  225426  225471       7  225414  225420 -225426  225471       8
  225414  225420 -225426  225471       9  225414  225420 -225426  225471       6
  225399  225390  225384  225414     153  225399  225390 -225384  225414     154
  225399  225390 -225384  225414     155  225399  225390 -225384  225414     156
  225390  225384  225414  225417       3  225390  225384  225414  225420      11
  225390  225384 -225414  225420      12  225390  225384 -225414  225420      13
  225390  225384 -225414  225420       6  225384  225390  225399  225402       7
  225384  225390  225399  225405     157  225384  225390 -225399  225405     158
  225384  225390 -225399  225405     159  225384  225390 -225399  225405     160
  225384  225414  225420  225426       2  225378  225384  225390  225399     161
  225378  225384 -225390  225399     162  225378  225384 -225390  225399     155
  225378  225384 -225390  225399     163  225378  225384  225414  225417       3
  225378  225384  225414  225420      21  225378  225384 -225414  225420      22
  225378  225384 -225414  225420      23  225378  225384 -225414  225420       6
  225474  225471  225477  225483       2  225471  225477  225483  225489       1
  225471  225477 -225483  225489       4  225471  225477 -225483  225489       5
  225471  225477 -225483  225489       6  225471  225477  225483  225528       7
  225471  225477 -225483  225528       8  225471  225477 -225483  225528       9
  225471  225477 -225483  225528       6  225450  225432  225426  225471     103
  225450  225432 -225426  225471     104  225450  225432 -225426  225471     105
  225450  225432 -225426  225471     106  225438  225432  225426  225471      34
  225438  225432 -225426  225471      35  225438  225432 -225426  225471      36
  225438  225432 -225426  225471      37  225438  225432  225450  225459     107
  225438  225432 -225450  225459     108  225438  225432 -225450  225459     109
  225438  225432 -225450  225459     110  225432  225426  225471  225474       3
  225432  225426  225471  225477      11  225432  225426 -225471  225477      12
  225432  225426 -225471  225477      13  225432  225426 -225471  225477       6
  225426  225432  225450  225459     111  225426  225432 -225450  225459     112
  225426  225432 -225450  225459     109  225426  225432 -225450  225459     113
  225426  225471  225477  225483       2  225420  225426  225432  225438      38
  225420  225426 -225432  225438      39  225420  225426 -225432  225438      36
  225420  225426 -225432  225438      40  225420  225426  225432  225450     114
  225420  225426 -225432  225450     115  225420  225426 -225432  225450     105
  225420  225426 -225432  225450     116  225420  225426  225471  225474       3
  225420  225426  225471  225477      21  225420  225426 -225471  225477      22
  225420  225426 -225471  225477      23  225420  225426 -225471  225477       6
  225531  225528  225534  225540       2  225528  225534  225540  225546       1
  225528  225534 -225540  225546       4  225528  225534 -225540  225546       5
  225528  225534 -225540  225546       6  225528  225534  225540  225561       7
  225528  225534 -225540  225561       8  225528  225534 -225540  225561       9
  225528  225534 -225540  225561       6  225507  225489  225483  225528     103
  225507  225489 -225483  225528     104  225507  225489 -225483  225528     105
  225507  225489 -225483  225528     106  225495  225489  225483  225528      34
  225495  225489 -225483  225528      35  225495  225489 -225483  225528      36
  225495  225489 -225483  225528      37  225495  225489  225507  225516     107
  225495  225489 -225507  225516     108  225495  225489 -225507  225516     109
  225495  225489 -225507  225516     110  225489  225483  225528  225531       3
  225489  225483  225528  225534      11  225489  225483 -225528  225534      12
  225489  225483 -225528  225534      13  225489  225483 -225528  225534       6
  225483  225489  225507  225516     111  225483  225489 -225507  225516     112
  225483  225489 -225507  225516     109  225483  225489 -225507  225516     113
  225483  225528  225534  225540       2  225477  225483  225489  225495      38
  225477  225483 -225489  225495      39  225477  225483 -225489  225495      36
  225477  225483 -225489  225495      40  225477  225483  225489  225507     114
  225477  225483 -225489  225507     115  225477  225483 -225489  225507     105
  225477  225483 -225489  225507     116  225477  225483  225528  225531       3
  225477  225483  225528  225534      21  225477  225483 -225528  225534      22
  225477  225483 -225528  225534      23  225477  225483 -225528  225534       6
  225564  225561  225567  225573       2  225561  225567  225573  225579       1
  225561  225567 -225573  225579       4  225561  225567 -225573  225579       5
  225561  225567 -225573  225579       6  225561  225567  225573  225597       7
  225561  225567 -225573  225597       8  225561  225567 -225573  225597       9
  225561  225567 -225573  225597       6  225555  225546  225540  225561     123
  225555  225546 -225540  225561     124  225555  225546 -225540  225561     125
  225555  225546 -225540  225561     126  225546  225540  225561  225564       3
  225546  225540  225561  225567      11  225546  225540 -225561  225567      12
  225546  225540 -225561  225567      13  225546  225540 -225561  225567       6
  225540  225561  225567  225573       2  225534  225540  225546  225555     131
  225534  225540 -225546  225555     132  225534  225540 -225546  225555     125
  225534  225540 -225546  225555     133  225534  225540  225561  225564       3
  225534  225540  225561  225567      21  225534  225540 -225561  225567      22
  225534  225540 -225561  225567      23  225534  225540 -225561  225567       6
  225600  225597  225603  225609       2  225597  225603  225609  225615       1
  225597  225603 -225609  225615       4  225597  225603 -225609  225615       5
  225597  225603 -225609  225615       6  225597  225603  225609  225627       7
  225597  225603 -225609  225627       8  225597  225603 -225609  225627       9
  225597  225603 -225609  225627       6  225588  225579  225573  225597      24
  225588  225579 -225573  225597      25  225588  225579 -225573  225597      26
  225588  225579 -225573  225597      27  225579  225573  225597  225600       3
  225579  225573  225597  225603      11  225579  225573 -225597  225603      12
  225579  225573 -225597  225603      13  225579  225573 -225597  225603       6
  225573  225579  225588  225591       7  225573  225579 -225588  225591      28
  225573  225579 -225588  225591      29  225573  225579 -225588  225591      30
  225573  225579  225588  225594       7  225573  225579 -225588  225594      28
  225573  225579 -225588  225594      29  225573  225579 -225588  225594      30
  225573  225597  225603  225609       2  225567  225573  225579  225588      31
  225567  225573 -225579  225588      32  225567  225573 -225579  225588      26
  225567  225573 -225579  225588      33  225567  225573  225597  225600       3
  225567  225573  225597  225603      21  225567  225573 -225597  225603      22
  225567  225573 -225597  225603      23  225567  225573 -225597  225603       6
  225630  225627  225633  225639       2  225627  225633  225639  225645       1
  225627  225633 -225639  225645       4  225627  225633 -225639  225645       5
  225627  225633 -225639  225645       6  225627  225633  225639  225678       7
  225627  225633 -225639  225678       8  225627  225633 -225639  225678       9
  225627  225633 -225639  225678       6  225615  225609  225627  225630       3
  225615  225609  225627  225633      11  225615  225609 -225627  225633      12
  225615  225609 -225627  225633      13  225615  225609 -225627  225633       6
  225609  225627  225633  225639       2  225603  225609  225627  225630       3
  225603  225609  225627  225633      21  225603  225609 -225627  225633      22
  225603  225609 -225627  225633      23  225603  225609 -225627  225633       6
  225681  225678  225684  225690       2  225678  225684  225690  225696       1
  225678  225684 -225690  225696       4  225678  225684 -225690  225696       5
  225678  225684 -225690  225696       6  225678  225684  225690  225744       7
  225678  225684 -225690  225744       8  225678  225684 -225690  225744       9
  225678  225684 -225690  225744       6  225654  225645  225639  225678      64
  225654  225645 -225639  225678      65  225654  225645 -225639  225678      54
  225654  225645 -225639  225678      66  225645  225639  225678  225681       3
  225645  225639  225678  225684      11  225645  225639 -225678  225684      12
  225645  225639 -225678  225684      13  225645  225639 -225678  225684       6
  225645  225654  225663  225666      67  225645  225654 -225663  225666      68
  225645  225654 -225663  225666      69  225645  225654 -225663  225666      70
  225639  225645  225654  225663      71  225639  225645 -225654  225663      72
  225639  225645 -225654  225663      73  225639  225645 -225654  225663      74
  225639  225678  225684  225690       2  225633  225639  225645  225654      75
  225633  225639 -225645  225654      76  225633  225639 -225645  225654      54
  225633  225639 -225645  225654      77  225633  225639  225678  225681       3
  225633  225639  225678  225684      21  225633  225639 -225678  225684      22
  225633  225639 -225678  225684      23  225633  225639 -225678  225684       6
  225747  225744  225750  225756       2  225744  225750  225756  225762       1
  225744  225750 -225756  225762       4  225744  225750 -225756  225762       5
  225744  225750 -225756  225762       6  225744  225750  225756  225810       7
  225744  225750 -225756  225810       8  225744  225750 -225756  225810       9
  225744  225750 -225756  225810       6  225705  225696  225690  225744      10
  225705  225714  225723  225732      10  225696  225690  225744  225747       3
  225696  225690  225744  225750      11  225696  225690 -225744  225750      12
  225696  225690 -225744  225750      13  225696  225690 -225744  225750       6
  225696  225705  225714  225723      16  225696  225705 -225714  225723      17
  225696  225705 -225714  225723      18  225690  225696  225705  225714      16
  225690  225696 -225705  225714      17  225690  225696 -225705  225714      18
  225690  225744  225750  225756       2  225684  225690  225696  225705      10
  225684  225690  225744  225747       3  225684  225690  225744  225750      21
  225684  225690 -225744  225750      22  225684  225690 -225744  225750      23
  225684  225690 -225744  225750       6  225813  225810  225816  225822       2
  225810  225816  225822  225828       1  225810  225816 -225822  225828       4
  225810  225816 -225822  225828       5  225810  225816 -225822  225828       6
  225810  225816  225822  225858       7  225810  225816 -225822  225858       8
  225810  225816 -225822  225858       9  225810  225816 -225822  225858       6
  225771  225762  225756  225810      10  225771  225780  225789  225798      10
  225762  225756  225810  225813       3  225762  225756  225810  225816      11
  225762  225756 -225810  225816      12  225762  225756 -225810  225816      13
  225762  225756 -225810  225816       6  225762  225771  225780  225789      16
  225762  225771 -225780  225789      17  225762  225771 -225780  225789      18
  225756  225762  225771  225780      16  225756  225762 -225771  225780      17
  225756  225762 -225771  225780      18  225756  225810  225816  225822       2
  225750  225756  225762  225771      10  225750  225756  225810  225813       3
  225750  225756  225810  225816      21  225750  225756 -225810  225816      22
  225750  225756 -225810  225816      23  225750  225756 -225810  225816       6
  225861  225858  225864  225870       2  225858  225864  225870  225879       7
  225858  225864 -225870  225879       8  225858  225864 -225870  225879       9
  225858  225864 -225870  225879       6  225846  225828  225822  225858      34
  225846  225828 -225822  225858      35  225846  225828 -225822  225858      36
  225846  225828 -225822  225858      37  225834  225828  225822  225858      34
  225834  225828 -225822  225858      35  225834  225828 -225822  225858      36
  225834  225828 -225822  225858      37  225828  225822  225858  225861       3
  225828  225822  225858  225864      11  225828  225822 -225858  225864      12
  225828  225822 -225858  225864      13  225828  225822 -225858  225864       6
  225822  225858  225864  225870       2  225816  225822  225828  225834      38
  225816  225822 -225828  225834      39  225816  225822 -225828  225834      36
  225816  225822 -225828  225834      40  225816  225822  225828  225846      38
  225816  225822 -225828  225846      39  225816  225822 -225828  225846      36
  225816  225822 -225828  225846      40  225816  225822  225858  225861       3
  225816  225822  225858  225864      21  225816  225822 -225858  225864      22
  225816  225822 -225858  225864      23  225816  225822 -225858  225864       6
  225882  225879  225885  225891       2  225879  225885  225891  225897       1
  225879  225885 -225891  225897       4  225879  225885 -225891  225897       5
  225879  225885 -225891  225897       6  225879  225885  225891  225951       7
  225879  225885 -225891  225951       8  225879  225885 -225891  225951       9
  225879  225885 -225891  225951       6  225870  225879  225885  225891       2
  225864  225870  225879  225882       3  225864  225870  225879  225885      21
  225864  225870 -225879  225885      22  225864  225870 -225879  225885      23
  225864  225870 -225879  225885       6  225954  225951  225957  225963       2
  225951  225957  225963  225969       1  225951  225957 -225963  225969       4
  225951  225957 -225963  225969       5  225951  225957 -225963  225969       6
  225951  225957  225963  226017       7  225951  225957 -225963  226017       8
  225951  225957 -225963  226017       9  225951  225957 -225963  226017       6
  225915  225924  225930  225933      51  225915  225924 -225930  225933       6
  225915  225924  225930  225942      51  225915  225924 -225930  225942       6
  225906  225897  225891  225951      10  225906  225915  225924  225930       7
  225906  225915 -225924  225930      29  225897  225891  225951  225954       3
  225897  225891  225951  225957      11  225897  225891 -225951  225957      12
  225897  225891 -225951  225957      13  225897  225891 -225951  225957       6
  225897  225906  225915  225924      10  225891  225897  225906  225915      16
  225891  225897 -225906  225915      17  225891  225897 -225906  225915      18
  225891  225951  225957  225963       2  225885  225891  225897  225906      10
  225885  225891  225951  225954       3  225885  225891  225951  225957      21
  225885  225891 -225951  225957      22  225885  225891 -225951  225957      23
  225885  225891 -225951  225957       6  226020  226017  226023  226029       2
  226017  226023  226029  226038       7  226017  226023 -226029  226038       8
  226017  226023 -226029  226038       9  226017  226023 -226029  226038       6
  225978  225969  225963  226017      10  225978  225987  225996  226005      10
  225969  225963  226017  226020       3  225969  225963  226017  226023      11
  225969  225963 -226017  226023      12  225969  225963 -226017  226023      13
  225969  225963 -226017  226023       6  225969  225978  225987  225996      16
  225969  225978 -225987  225996      17  225969  225978 -225987  225996      18
  225963  225969  225978  225987      16  225963  225969 -225978  225987      17
  225963  225969 -225978  225987      18  225963  226017  226023  226029       2
  225957  225963  225969  225978      10  225957  225963  226017  226020       3
  225957  225963  226017  226023      21  225957  225963 -226017  226023      22
  225957  225963 -226017  226023      23  225957  225963 -226017  226023       6
  226041  226038  226044  226050       2  226038  226044  226050  226056       1
  226038  226044 -226050  226056       4  226038  226044 -226050  226056       5
  226038  226044 -226050  226056       6  226038  226044  226050  226086       7
  226038  226044 -226050  226086       8  226038  226044 -226050  226086       9
  226038  226044 -226050  226086       6  226029  226038  226044  226050       2
  226023  226029  226038  226041       3  226023  226029  226038  226044      21
  226023  226029 -226038  226044      22  226023  226029 -226038  226044      23
  226023  226029 -226038  226044       6  226089  226086  226092  226098       2
  226086  226092  226098  226104       1  226086  226092 -226098  226104       4
  226086  226092 -226098  226104       5  226086  226092 -226098  226104       6
  226086  226092  226098  226143       7  226086  226092 -226098  226143       8
  226086  226092 -226098  226143       9  226086  226092 -226098  226143       6
  226074  226056  226050  226086      34  226074  226056 -226050  226086      35
  226074  226056 -226050  226086      36  226074  226056 -226050  226086      37
  226062  226056  226050  226086      34  226062  226056 -226050  226086      35
  226062  226056 -226050  226086      36  226062  226056 -226050  226086      37
  226056  226050  226086  226089       3  226056  226050  226086  226092      11
  226056  226050 -226086  226092      12  226056  226050 -226086  226092      13
  226056  226050 -226086  226092       6  226050  226086  226092  226098       2
  226044  226050  226056  226062      38  226044  226050 -226056  226062      39
  226044  226050 -226056  226062      36  226044  226050 -226056  226062      40
  226044  226050  226056  226074      38  226044  226050 -226056  226074      39
  226044  226050 -226056  226074      36  226044  226050 -226056  226074      40
  226044  226050  226086  226089       3  226044  226050  226086  226092      21
  226044  226050 -226086  226092      22  226044  226050 -226086  226092      23
  226044  226050 -226086  226092       6  226146  226143  226149  226155       2
  226143  226149  226155  226161       1  226143  226149 -226155  226161       4
  226143  226149 -226155  226161       5  226143  226149 -226155  226161       6
  226143  226149  226155  226185       7  226143  226149 -226155  226185       8
  226143  226149 -226155  226185       9  226143  226149 -226155  226185       6
  226122  226104  226098  226143     103  226122  226104 -226098  226143     104
  226122  226104 -226098  226143     105  226122  226104 -226098  226143     106
  226110  226104  226098  226143      34  226110  226104 -226098  226143      35
  226110  226104 -226098  226143      36  226110  226104 -226098  226143      37
  226110  226104  226122  226131     107  226110  226104 -226122  226131     108
  226110  226104 -226122  226131     109  226110  226104 -226122  226131     110
  226104  226098  226143  226146       3  226104  226098  226143  226149      11
  226104  226098 -226143  226149      12  226104  226098 -226143  226149      13
  226104  226098 -226143  226149       6  226098  226104  226122  226131     111
  226098  226104 -226122  226131     112  226098  226104 -226122  226131     109
  226098  226104 -226122  226131     113  226098  226143  226149  226155       2
  226092  226098  226104  226110      38  226092  226098 -226104  226110      39
  226092  226098 -226104  226110      36  226092  226098 -226104  226110      40
  226092  226098  226104  226122     114  226092  226098 -226104  226122     115
  226092  226098 -226104  226122     105  226092  226098 -226104  226122     116
  226092  226098  226143  226146       3  226092  226098  226143  226149      21
  226092  226098 -226143  226149      22  226092  226098 -226143  226149      23
  226092  226098 -226143  226149       6  226188  226185  226191  226197       2
  226185  226191  226197  226203       1  226185  226191 -226197  226203       4
  226185  226191 -226197  226203       5  226185  226191 -226197  226203       6
  226185  226191  226197  226233       7  226185  226191 -226197  226233       8
  226185  226191 -226197  226233       9  226185  226191 -226197  226233       6
  226179  226161  226155  226185      86  226179  226161 -226155  226185      87
  226179  226161 -226155  226185      88  226179  226161 -226155  226185      89
  226167  226161  226155  226185      34  226167  226161 -226155  226185      35
  226167  226161 -226155  226185      36  226167  226161 -226155  226185      37
  226161  226155  226185  226188       3  226161  226155  226185  226191      11
  226161  226155 -226185  226191      12  226161  226155 -226185  226191      13
  226161  226155 -226185  226191       6  226155  226185  226191  226197       2
  226149  226155  226161  226167      38  226149  226155 -226161  226167      39
  226149  226155 -226161  226167      36  226149  226155 -226161  226167      40
  226149  226155  226161  226179      99  226149  226155 -226161  226179     100
  226149  226155 -226161  226179      88  226149  226155 -226161  226179     101
  226149  226155  226185  226188       3  226149  226155  226185  226191      21
  226149  226155 -226185  226191      22  226149  226155 -226185  226191      23
  226149  226155 -226185  226191       6  226236  226233  226239  226245       2
  226233  226239  226245  226251       1  226233  226239 -226245  226251       4
  226233  226239 -226245  226251       5  226233  226239 -226245  226251       6
  226233  226239  226245  226299       7  226233  226239 -226245  226299       8
  226233  226239 -226245  226299       9  226233  226239 -226245  226299       6
  226221  226203  226197  226233      34  226221  226203 -226197  226233      35
  226221  226203 -226197  226233      36  226221  226203 -226197  226233      37
  226209  226203  226197  226233      34  226209  226203 -226197  226233      35
  226209  226203 -226197  226233      36  226209  226203 -226197  226233      37
  226203  226197  226233  226236       3  226203  226197  226233  226239      11
  226203  226197 -226233  226239      12  226203  226197 -226233  226239      13
  226203  226197 -226233  226239       6  226197  226233  226239  226245       2
  226191  226197  226203  226209      38  226191  226197 -226203  226209      39
  226191  226197 -226203  226209      36  226191  226197 -226203  226209      40
  226191  226197  226203  226221      38  226191  226197 -226203  226221      39
  226191  226197 -226203  226221      36  226191  226197 -226203  226221      40
  226191  226197  226233  226236       3  226191  226197  226233  226239      21
  226191  226197 -226233  226239      22  226191  226197 -226233  226239      23
  226191  226197 -226233  226239       6  226302  226299  226305  226311       2
  226299  226305  226311  226317       1  226299  226305 -226311  226317       4
  226299  226305 -226311  226317       5  226299  226305 -226311  226317       6
  226299  226305  226311  226335       7  226299  226305 -226311  226335       8
  226299  226305 -226311  226335       9  226299  226305 -226311  226335       6
  226260  226251  226245  226299      10  226260  226269  226278  226287      10
  226251  226245  226299  226302       3  226251  226245  226299  226305      11
  226251  226245 -226299  226305      12  226251  226245 -226299  226305      13
  226251  226245 -226299  226305       6  226251  226260  226269  226278      16
  226251  226260 -226269  226278      17  226251  226260 -226269  226278      18
  226245  226251  226260  226269      16  226245  226251 -226260  226269      17
  226245  226251 -226260  226269      18  226245  226299  226305  226311       2
  226239  226245  226251  226260      10  226239  226245  226299  226302       3
  226239  226245  226299  226305      21  226239  226245 -226299  226305      22
  226239  226245 -226299  226305      23  226239  226245 -226299  226305       6
  226338  226335  226341  226347       2  226335  226341  226347  226356       7
  226335  226341 -226347  226356       8  226335  226341 -226347  226356       9
  226335  226341 -226347  226356       6  226326  226317  226311  226335      24
  226326  226317 -226311  226335      25  226326  226317 -226311  226335      26
  226326  226317 -226311  226335      27  226317  226311  226335  226338       3
  226317  226311  226335  226341      11  226317  226311 -226335  226341      12
  226317  226311 -226335  226341      13  226317  226311 -226335  226341       6
  226311  226317  226326  226329       7  226311  226317 -226326  226329      28
  226311  226317 -226326  226329      29  226311  226317 -226326  226329      30
  226311  226317  226326  226332       7  226311  226317 -226326  226332      28
  226311  226317 -226326  226332      29  226311  226317 -226326  226332      30
  226311  226335  226341  226347       2  226305  226311  226317  226326      31
  226305  226311 -226317  226326      32  226305  226311 -226317  226326      26
  226305  226311 -226317  226326      33  226305  226311  226335  226338       3
  226305  226311  226335  226341      21  226305  226311 -226335  226341      22
  226305  226311 -226335  226341      23  226305  226311 -226335  226341       6
  226359  226356  226362  226368       2  226356  226362  226368  226374       1
  226356  226362 -226368  226374       4  226356  226362 -226368  226374       5
  226356  226362 -226368  226374       6  226356  226362  226368  226422       7
  226356  226362 -226368  226422       8  226356  226362 -226368  226422       9
  226356  226362 -226368  226422       6  226347  226356  226362  226368       2
  226341  226347  226356  226359       3  226341  226347  226356  226362      21
  226341  226347 -226356  226362      22  226341  226347 -226356  226362      23
  226341  226347 -226356  226362       6  226425  226422  226428  226434       2
  226422  226428  226434  226440       1  226422  226428 -226434  226440       4
  226422  226428 -226434  226440       5  226422  226428 -226434  226440       6
  226422  226428  226434  226464       7  226422  226428 -226434  226464       8
  226422  226428 -226434  226464       9  226422  226428 -226434  226464       6
  226383  226374  226368  226422      10  226383  226392  226401  226410      10
  226374  226368  226422  226425       3  226374  226368  226422  226428      11
  226374  226368 -226422  226428      12  226374  226368 -226422  226428      13
  226374  226368 -226422  226428       6  226374  226383  226392  226401      16
  226374  226383 -226392  226401      17  226374  226383 -226392  226401      18
  226368  226374  226383  226392      16  226368  226374 -226383  226392      17
  226368  226374 -226383  226392      18  226368  226422  226428  226434       2
  226362  226368  226374  226383      10  226362  226368  226422  226425       3
  226362  226368  226422  226428      21  226362  226368 -226422  226428      22
  226362  226368 -226422  226428      23  226362  226368 -226422  226428       6
  226467  226464  226470  226476       2  226464  226470  226476  226482       1
  226464  226470 -226476  226482       4  226464  226470 -226476  226482       5
  226464  226470 -226476  226482       6  226464  226470  226476  226521       7
  226464  226470 -226476  226521       8  226464  226470 -226476  226521       9
  226464  226470 -226476  226521       6  226458  226440  226434  226464      86
  226458  226440 -226434  226464      87  226458  226440 -226434  226464      88
  226458  226440 -226434  226464      89  226446  226440  226434  226464      34
  226446  226440 -226434  226464      35  226446  226440 -226434  226464      36
  226446  226440 -226434  226464      37  226440  226434  226464  226467       3
  226440  226434  226464  226470      11  226440  226434 -226464  226470      12
  226440  226434 -226464  226470      13  226440  226434 -226464  226470       6
  226434  226464  226470  226476       2  226428  226434  226440  226446      38
  226428  226434 -226440  226446      39  226428  226434 -226440  226446      36
  226428  226434 -226440  226446      40  226428  226434  226440  226458      99
  226428  226434 -226440  226458     100  226428  226434 -226440  226458      88
  226428  226434 -226440  226458     101  226428  226434  226464  226467       3
  226428  226434  226464  226470      21  226428  226434 -226464  226470      22
  226428  226434 -226464  226470      23  226428  226434 -226464  226470       6
  226524  226521  226527  226533       2  226521  226527  226533  226539       1
  226521  226527 -226533  226539       4  226521  226527 -226533  226539       5
  226521  226527 -226533  226539       6  226521  226527  226533  226563       7
  226521  226527 -226533  226563       8  226521  226527 -226533  226563       9
  226521  226527 -226533  226563       6  226491  226482  226476  226521      52
  226491  226482 -226476  226521      53  226491  226482 -226476  226521      54
  226491  226482 -226476  226521      55  226482  226476  226521  226524       3
  226482  226476  226521  226527      11  226482  226476 -226521  226527      12
  226482  226476 -226521  226527      13  226482  226476 -226521  226527       6
  226476  226482  226491  226497      56  226476  226482 -226491  226497      57
  226476  226482 -226491  226497      58  226476  226482 -226491  226497      59
  226476  226482  226491  226509      56  226476  226482 -226491  226509      57
  226476  226482 -226491  226509      58  226476  226482 -226491  226509      59
  226476  226521  226527  226533       2  226470  226476  226482  226491      60
  226470  226476 -226482  226491      61  226470  226476 -226482  226491      54
  226470  226476 -226482  226491      62  226470  226476  226521  226524       3
  226470  226476  226521  226527      21  226470  226476 -226521  226527      22
  226470  226476 -226521  226527      23  226470  226476 -226521  226527       6
  226566  226563  226569  226575       2  226563  226569  226575  226581       1
  226563  226569 -226575  226581       4  226563  226569 -226575  226581       5
  226563  226569 -226575  226581       6  226563  226569  226575  226599       7
  226563  226569 -226575  226599       8  226563  226569 -226575  226599       9
  226563  226569 -226575  226599       6  226548  226539  226533  226563     153
  226548  226539 -226533  226563     154  226548  226539 -226533  226563     155
  226548  226539 -226533  226563     156  226539  226533  226563  226566       3
  226539  226533  226563  226569      11  226539  226533 -226563  226569      12
  226539  226533 -226563  226569      13  226539  226533 -226563  226569       6
  226533  226539  226548  226551       7  226533  226539  226548  226554     157
  226533  226539 -226548  226554     158  226533  226539 -226548  226554     159
  226533  226539 -226548  226554     160  226533  226563  226569  226575       2
  226527  226533  226539  226548     161  226527  226533 -226539  226548     162
  226527  226533 -226539  226548     155  226527  226533 -226539  226548     163
  226527  226533  226563  226566       3  226527  226533  226563  226569      21
  226527  226533 -226563  226569      22  226527  226533 -226563  226569      23
  226527  226533 -226563  226569       6  226602  226599  226605  226611       2
  226599  226605  226611  226617       1  226599  226605 -226611  226617       4
  226599  226605 -226611  226617       5  226599  226605 -226611  226617       6
  226599  226605  226611  226644       7  226599  226605 -226611  226644       8
  226599  226605 -226611  226644       9  226599  226605 -226611  226644       6
  226590  226581  226575  226599      24  226590  226581 -226575  226599      25
  226590  226581 -226575  226599      26  226590  226581 -226575  226599      27
  226581  226575  226599  226602       3  226581  226575  226599  226605      11
  226581  226575 -226599  226605      12  226581  226575 -226599  226605      13
  226581  226575 -226599  226605       6  226575  226581  226590  226593       7
  226575  226581 -226590  226593      28  226575  226581 -226590  226593      29
  226575  226581 -226590  226593      30  226575  226581  226590  226596       7
  226575  226581 -226590  226596      28  226575  226581 -226590  226596      29
  226575  226581 -226590  226596      30  226575  226599  226605  226611       2
  226569  226575  226581  226590      31  226569  226575 -226581  226590      32
  226569  226575 -226581  226590      26  226569  226575 -226581  226590      33
  226569  226575  226599  226602       3  226569  226575  226599  226605      21
  226569  226575 -226599  226605      22  226569  226575 -226599  226605      23
  226569  226575 -226599  226605       6  226647  226644  226650  226656       2
  226644  226650  226656  226662       1  226644  226650 -226656  226662       4
  226644  226650 -226656  226662       5  226644  226650 -226656  226662       6
  226644  226650  226656  226701       7  226644  226650 -226656  226701       8
  226644  226650 -226656  226701       9  226644  226650 -226656  226701       6
  226626  226617  226611  226644      64  226626  226617 -226611  226644      65
  226626  226617 -226611  226644      54  226626  226617 -226611  226644      66
  226617  226611  226644  226647       3  226617  226611  226644  226650      11
  226617  226611 -226644  226650      12  226617  226611 -226644  226650      13
  226617  226611 -226644  226650       6  226617  226626  226635  226638     117
  226617  226626 -226635  226638     118  226617  226626  226635  226641     117
  226617  226626 -226635  226641     118  226611  226617  226626  226635     119
  226611  226617 -226626  226635     120  226611  226617 -226626  226635     121
  226611  226617 -226626  226635     122  226611  226644  226650  226656       2
  226605  226611  226617  226626      75  226605  226611 -226617  226626      76
  226605  226611 -226617  226626      54  226605  226611 -226617  226626      77
  226605  226611  226644  226647       3  226605  226611  226644  226650      21
  226605  226611 -226644  226650      22  226605  226611 -226644  226650      23
  226605  226611 -226644  226650       6  226704  226701  226707  226713       2
  226701  226707  226713  226719       1  226701  226707 -226713  226719       4
  226701  226707 -226713  226719       5  226701  226707 -226713  226719       6
  226701  226707  226713  226746       7  226701  226707 -226713  226746       8
  226701  226707 -226713  226746       9  226701  226707 -226713  226746       6
  226671  226662  226656  226701      52  226671  226662 -226656  226701      53
  226671  226662 -226656  226701      54  226671  226662 -226656  226701      55
  226662  226656  226701  226704       3  226662  226656  226701  226707      11
  226662  226656 -226701  226707      12  226662  226656 -226701  226707      13
  226662  226656 -226701  226707       6  226656  226662  226671  226677      56
  226656  226662 -226671  226677      57  226656  226662 -226671  226677      58
  226656  226662 -226671  226677      59  226656  226662  226671  226689      56
  226656  226662 -226671  226689      57  226656  226662 -226671  226689      58
  226656  226662 -226671  226689      59  226656  226701  226707  226713       2
  226650  226656  226662  226671      60  226650  226656 -226662  226671      61
  226650  226656 -226662  226671      54  226650  226656 -226662  226671      62
  226650  226656  226701  226704       3  226650  226656  226701  226707      21
  226650  226656 -226701  226707      22  226650  226656 -226701  226707      23
  226650  226656 -226701  226707       6  226749  226746  226752  226758       2
  226746  226752  226758  226764       1  226746  226752 -226758  226764       4
  226746  226752 -226758  226764       5  226746  226752 -226758  226764       6
  226746  226752  226758  226803       7  226746  226752 -226758  226803       8
  226746  226752 -226758  226803       9  226746  226752 -226758  226803       6
  226728  226719  226713  226746      64  226728  226719 -226713  226746      65
  226728  226719 -226713  226746      54  226728  226719 -226713  226746      66
  226719  226713  226746  226749       3  226719  226713  226746  226752      11
  226719  226713 -226746  226752      12  226719  226713 -226746  226752      13
  226719  226713 -226746  226752       6  226719  226728  226737  226740     117
  226719  226728 -226737  226740     118  226719  226728  226737  226743     117
  226719  226728 -226737  226743     118  226713  226719  226728  226737     119
  226713  226719 -226728  226737     120  226713  226719 -226728  226737     121
  226713  226719 -226728  226737     122  226713  226746  226752  226758       2
  226707  226713  226719  226728      75  226707  226713 -226719  226728      76
  226707  226713 -226719  226728      54  226707  226713 -226719  226728      77
  226707  226713  226746  226749       3  226707  226713  226746  226752      21
  226707  226713 -226746  226752      22  226707  226713 -226746  226752      23
  226707  226713 -226746  226752       6  226806  226803  226809  226815       2
  226803  226809  226815  226821       1  226803  226809 -226815  226821       4
  226803  226809 -226815  226821       5  226803  226809 -226815  226821       6
  226803  226809  226815  226860       7  226803  226809 -226815  226860       8
  226803  226809 -226815  226860       9  226803  226809 -226815  226860       6
  226782  226764  226758  226803     103  226782  226764 -226758  226803     104
  226782  226764 -226758  226803     105  226782  226764 -226758  226803     106
  226770  226764  226758  226803      34  226770  226764 -226758  226803      35
  226770  226764 -226758  226803      36  226770  226764 -226758  226803      37
  226770  226764  226782  226791     107  226770  226764 -226782  226791     108
  226770  226764 -226782  226791     109  226770  226764 -226782  226791     110
  226764  226758  226803  226806       3  226764  226758  226803  226809      11
  226764  226758 -226803  226809      12  226764  226758 -226803  226809      13
  226764  226758 -226803  226809       6  226758  226764  226782  226791     111
  226758  226764 -226782  226791     112  226758  226764 -226782  226791     109
  226758  226764 -226782  226791     113  226758  226803  226809  226815       2
  226752  226758  226764  226770      38  226752  226758 -226764  226770      39
  226752  226758 -226764  226770      36  226752  226758 -226764  226770      40
  226752  226758  226764  226782     114  226752  226758 -226764  226782     115
  226752  226758 -226764  226782     105  226752  226758 -226764  226782     116
  226752  226758  226803  226806       3  226752  226758  226803  226809      21
  226752  226758 -226803  226809      22  226752  226758 -226803  226809      23
  226752  226758 -226803  226809       6  226863  226860  226866  226872       2
  226860  226866  226872  226878       1  226860  226866 -226872  226878       4
  226860  226866 -226872  226878       5  226860  226866 -226872  226878       6
  226860  226866  226872  226905       7  226860  226866 -226872  226905       8
  226860  226866 -226872  226905       9  226860  226866 -226872  226905       6
  226839  226821  226815  226860     103  226839  226821 -226815  226860     104
  226839  226821 -226815  226860     105  226839  226821 -226815  226860     106
  226827  226821  226815  226860      34  226827  226821 -226815  226860      35
  226827  226821 -226815  226860      36  226827  226821 -226815  226860      37
  226827  226821  226839  226848     107  226827  226821 -226839  226848     108
  226827  226821 -226839  226848     109  226827  226821 -226839  226848     110
  226821  226815  226860  226863       3  226821  226815  226860  226866      11
  226821  226815 -226860  226866      12  226821  226815 -226860  226866      13
  226821  226815 -226860  226866       6  226815  226821  226839  226848     111
  226815  226821 -226839  226848     112  226815  226821 -226839  226848     109
  226815  226821 -226839  226848     113  226815  226860  226866  226872       2
  226809  226815  226821  226827      38  226809  226815 -226821  226827      39
  226809  226815 -226821  226827      36  226809  226815 -226821  226827      40
  226809  226815  226821  226839     114  226809  226815 -226821  226839     115
  226809  226815 -226821  226839     105  226809  226815 -226821  226839     116
  226809  226815  226860  226863       3  226809  226815  226860  226866      21
  226809  226815 -226860  226866      22  226809  226815 -226860  226866      23
  226809  226815 -226860  226866       6  226908  226905  226911  226917       2
  226905  226911  226917  226926       7  226905  226911 -226917  226926       8
  226905  226911 -226917  226926       9  226905  226911 -226917  226926       6
  226887  226878  226872  226905      64  226887  226878 -226872  226905      65
  226887  226878 -226872  226905      54  226887  226878 -226872  226905      66
  226878  226872  226905  226908       3  226878  226872  226905  226911      11
  226878  226872 -226905  226911      12  226878  226872 -226905  226911      13
  226878  226872 -226905  226911       6  226878  226887  226896  226899     117
  226878  226887 -226896  226899     118  226878  226887  226896  226902     117
  226878  226887 -226896  226902     118  226872  226878  226887  226896     119
  226872  226878 -226887  226896     120  226872  226878 -226887  226896     121
  226872  226878 -226887  226896     122  226872  226905  226911  226917       2
  226866  226872  226878  226887      75  226866  226872 -226878  226887      76
  226866  226872 -226878  226887      54  226866  226872 -226878  226887      77
  226866  226872  226905  226908       3  226866  226872  226905  226911      21
  226866  226872 -226905  226911      22  226866  226872 -226905  226911      23
  226866  226872 -226905  226911       6  226929  226926  226932  226938       2
  226926  226932  226938  226944       1  226926  226932 -226938  226944       4
  226926  226932 -226938  226944       5  226926  226932 -226938  226944       6
  226926  226932  226938  226977       7  226926  226932 -226938  226977       8
  226926  226932 -226938  226977       9  226926  226932 -226938  226977       6
  226917  226926  226932  226938       2  226911  226917  226926  226929       3
  226911  226917  226926  226932      21  226911  226917 -226926  226932      22
  226911  226917 -226926  226932      23  226911  226917 -226926  226932       6
  226980  226977  226983  226989       2  226977  226983  226989  226995       1
  226977  226983 -226989  226995       4  226977  226983 -226989  226995       5
  226977  226983 -226989  226995       6  226977  226983  226989  227043       7
  226977  226983 -226989  227043       8  226977  226983 -226989  227043       9
  226977  226983 -226989  227043       6  226953  226944  226938  226977      64
  226953  226944 -226938  226977      65  226953  226944 -226938  226977      54
  226953  226944 -226938  226977      66  226944  226938  226977  226980       3
  226944  226938  226977  226983      11  226944  226938 -226977  226983      12
  226944  226938 -226977  226983      13  226944  226938 -226977  226983       6
  226944  226953  226962  226965      67  226944  226953 -226962  226965      68
  226944  226953 -226962  226965      69  226944  226953 -226962  226965      70
  226938  226944  226953  226962      71  226938  226944 -226953  226962      72
  226938  226944 -226953  226962      73  226938  226944 -226953  226962      74
  226938  226977  226983  226989       2  226932  226938  226944  226953      75
  226932  226938 -226944  226953      76  226932  226938 -226944  226953      54
  226932  226938 -226944  226953      77  226932  226938  226977  226980       3
  226932  226938  226977  226983      21  226932  226938 -226977  226983      22
  226932  226938 -226977  226983      23  226932  226938 -226977  226983       6
  227046  227043  227049  227055       2  227043  227049  227055  227061       1
  227043  227049 -227055  227061       4  227043  227049 -227055  227061       5
  227043  227049 -227055  227061       6  227043  227049  227055  227103       7
  227043  227049 -227055  227103       8  227043  227049 -227055  227103       9
  227043  227049 -227055  227103       6  227004  226995  226989  227043      10
  227004  227013  227022  227031      10  226995  226989  227043  227046       3
  226995  226989  227043  227049      11  226995  226989 -227043  227049      12
  226995  226989 -227043  227049      13  226995  226989 -227043  227049       6
  226995  227004  227013  227022      16  226995  227004 -227013  227022      17
  226995  227004 -227013  227022      18  226989  226995  227004  227013      16
  226989  226995 -227004  227013      17  226989  226995 -227004  227013      18
  226989  227043  227049  227055       2  226983  226989  226995  227004      10
  226983  226989  227043  227046       3  226983  226989  227043  227049      21
  226983  226989 -227043  227049      22  226983  226989 -227043  227049      23
  226983  226989 -227043  227049       6  227106  227103  227109  227115       2
  227103  227109  227115  227121       1  227103  227109 -227115  227121       4
  227103  227109 -227115  227121       5  227103  227109 -227115  227121       6
  227103  227109  227115  227139       7  227103  227109 -227115  227139       8
  227103  227109 -227115  227139       9  227103  227109 -227115  227139       6
  227079  227073  227070  227097      41  227079  227085 -227091  227097      41
  227073  227070  227097  227091      41  227073  227079 -227085  227091      41
  227070  227061  227055  227103      42  227070  227061 -227055  227103      43
  227070  227061 -227055  227103      44  227070  227061 -227055  227103      45
  227070  227073  227079  227085      41  227070  227097 -227091  227085      41
  227061  227055  227103  227106       3  227061  227055  227103  227109      11
  227061  227055 -227103  227109      12  227061  227055 -227103  227109      13
  227061  227055 -227103  227109       6  227061  227070  227073  227079      41
  227061  227070  227097  227091      41  227055  227061  227070  227073       7
  227055  227061 -227070  227073      46  227055  227061 -227070  227073      29
  227055  227061 -227070  227073      47  227055  227061  227070  227097       7
  227055  227061 -227070  227097      46  227055  227061 -227070  227097      29
  227055  227061 -227070  227097      47  227055  227103  227109  227115       2
  227049  227055  227061  227070      48  227049  227055 -227061  227070      49
  227049  227055 -227061  227070      44  227049  227055 -227061  227070      50
  227049  227055  227103  227106       3  227049  227055  227103  227109      21
  227049  227055 -227103  227109      22  227049  227055 -227103  227109      23
  227049  227055 -227103  227109       6  227142  227139  227145  227151       2
  227139  227145  227151  227157       1  227139  227145 -227151  227157       4
  227139  227145 -227151  227157       5  227139  227145 -227151  227157       6
  227139  227145  227151  227211       7  227139  227145 -227151  227211       8
  227139  227145 -227151  227211       9  227139  227145 -227151  227211       6
  227130  227121  227115  227139      24  227130  227121 -227115  227139      25
  227130  227121 -227115  227139      26  227130  227121 -227115  227139      27
  227121  227115  227139  227142       3  227121  227115  227139  227145      11
  227121  227115 -227139  227145      12  227121  227115 -227139  227145      13
  227121  227115 -227139  227145       6  227115  227121  227130  227133       7
  227115  227121 -227130  227133      28  227115  227121 -227130  227133      29
  227115  227121 -227130  227133      30  227115  227121  227130  227136       7
  227115  227121 -227130  227136      28  227115  227121 -227130  227136      29
  227115  227121 -227130  227136      30  227115  227139  227145  227151       2
  227109  227115  227121  227130      31  227109  227115 -227121  227130      32
  227109  227115 -227121  227130      26  227109  227115 -227121  227130      33
  227109  227115  227139  227142       3  227109  227115  227139  227145      21
  227109  227115 -227139  227145      22  227109  227115 -227139  227145      23
  227109  227115 -227139  227145       6  227214  227211  227217  227223       2
  227211  227217  227223  227232       7  227211  227217 -227223  227232       8
  227211  227217 -227223  227232       9  227211  227217 -227223  227232       6
  227175  227184  227190  227193      51  227175  227184 -227190  227193       6
  227175  227184  227190  227202      51  227175  227184 -227190  227202       6
  227166  227157  227151  227211      10  227166  227175  227184  227190       7
  227166  227175 -227184  227190      29  227157  227151  227211  227214       3
  227157  227151  227211  227217      11  227157  227151 -227211  227217      12
  227157  227151 -227211  227217      13  227157  227151 -227211  227217       6
  227157  227166  227175  227184      10  227151  227157  227166  227175      16
  227151  227157 -227166  227175      17  227151  227157 -227166  227175      18
  227151  227211  227217  227223       2  227145  227151  227157  227166      10
  227145  227151  227211  227214       3  227145  227151  227211  227217      21
  227145  227151 -227211  227217      22  227145  227151 -227211  227217      23
  227145  227151 -227211  227217       6  227235  227232  227238  227244       2
  227232  227238  227244  227250       1  227232  227238 -227244  227250       4
  227232  227238 -227244  227250       5  227232  227238 -227244  227250       6
  227232  227238  227244  227295       7  227232  227238 -227244  227295       8
  227232  227238 -227244  227295       9  227232  227238 -227244  227295       6
  227223  227232  227238  227244       2  227217  227223  227232  227235       3
  227217  227223  227232  227238      21  227217  227223 -227232  227238      22
  227217  227223 -227232  227238      23  227217  227223 -227232  227238       6
  227298  227295  227301  227307       2  227295  227301  227307  227313       1
  227295  227301 -227307  227313       4  227295  227301 -227307  227313       5
  227295  227301 -227307  227313       6  227295  227301  227307  227352       7
  227295  227301 -227307  227352       8  227295  227301 -227307  227352       9
  227295  227301 -227307  227352       6  227277  227274  227283  227289      41
  227268  227262  227259  227289      41  227268  227274 -227283  227289      41
  227262  227259  227289  227283      41  227262  227268  227274  227277      41
  227262  227268 -227274  227283      41  227259  227250  227244  227295      42
  227259  227250 -227244  227295      43  227259  227250 -227244  227295      44
  227259  227250 -227244  227295      45  227259  227262  227268  227274      41
  227259  227289 -227283  227274      41  227250  227244  227295  227298       3
  227250  227244  227295  227301      11  227250  227244 -227295  227301      12
  227250  227244 -227295  227301      13  227250  227244 -227295  227301       6
  227250  227259  227262  227268      41  227250  227259  227289  227283      41
  227244  227250  227259  227262       7  227244  227250 -227259  227262      46
  227244  227250 -227259  227262      29  227244  227250 -227259  227262      47
  227244  227250  227259  227289       7  227244  227250 -227259  227289      46
  227244  227250 -227259  227289      29  227244  227250 -227259  227289      47
  227244  227295  227301  227307       2  227238  227244  227250  227259      48
  227238  227244 -227250  227259      49  227238  227244 -227250  227259      44
  227238  227244 -227250  227259      50  227238  227244  227295  227298       3
  227238  227244  227295  227301      21  227238  227244 -227295  227301      22
  227238  227244 -227295  227301      23  227238  227244 -227295  227301       6
  227355  227352  227358  227364       2  227352  227358  227364  227370       1
  227352  227358 -227364  227370       4  227352  227358 -227364  227370       5
  227352  227358 -227364  227370       6  227352  227358  227364  227385       7
  227352  227358 -227364  227385       8  227352  227358 -227364  227385       9
  227352  227358 -227364  227385       6  227331  227313  227307  227352     103
  227331  227313 -227307  227352     104  227331  227313 -227307  227352     105
  227331  227313 -227307  227352     106  227319  227313  227307  227352      34
  227319  227313 -227307  227352      35  227319  227313 -227307  227352      36
  227319  227313 -227307  227352      37  227319  227313  227331  227340     107
  227319  227313 -227331  227340     108  227319  227313 -227331  227340     109
  227319  227313 -227331  227340     110  227313  227307  227352  227355       3
  227313  227307  227352  227358      11  227313  227307 -227352  227358      12
  227313  227307 -227352  227358      13  227313  227307 -227352  227358       6
  227307  227313  227331  227340     111  227307  227313 -227331  227340     112
  227307  227313 -227331  227340     109  227307  227313 -227331  227340     113
  227307  227352  227358  227364       2  227301  227307  227313  227319      38
  227301  227307 -227313  227319      39  227301  227307 -227313  227319      36
  227301  227307 -227313  227319      40  227301  227307  227313  227331     114
  227301  227307 -227313  227331     115  227301  227307 -227313  227331     105
  227301  227307 -227313  227331     116  227301  227307  227352  227355       3
  227301  227307  227352  227358      21  227301  227307 -227352  227358      22
  227301  227307 -227352  227358      23  227301  227307 -227352  227358       6
  227388  227385  227391  227394       2  227388  227385  227391  227421       2
  227385  227391  227394  227403       1  227385  227391 -227394  227403     102
  227385  227391 -227394  227403      13  227385  227391 -227394  227403       6
  227385  227391  227421  227412       1  227385  227391 -227421  227412       4
  227385  227391 -227421  227412       5  227385  227391 -227421  227412       6
  227385  227391  227421  227427       7  227385  227391 -227421  227427       8
  227385  227391 -227421  227427       9  227385  227391 -227421  227427       6
  227379  227370  227364  227385     123  227379  227370 -227364  227385     124
  227379  227370 -227364  227385     125  227379  227370 -227364  227385     126
  227370  227364  227385  227388       3  227370  227364  227385  227391      11
  227370  227364 -227385  227391      12  227370  227364 -227385  227391      13
  227370  227364 -227385  227391       6  227364  227385  227391  227394       2
  227364  227385  227391  227421       2  227358  227364  227370  227379     131
  227358  227364 -227370  227379     132  227358  227364 -227370  227379     125
  227358  227364 -227370  227379     133  227358  227364  227385  227388       3
  227358  227364  227385  227391      21  227358  227364 -227385  227391      22
  227358  227364 -227385  227391      23  227358  227364 -227385  227391       6
  227430  227427  227433  227439       2  227427  227433  227439  227445       1
  227427  227433 -227439  227445       4  227427  227433 -227439  227445       5
  227427  227433 -227439  227445       6  227427  227433  227439  227490       7
  227427  227433 -227439  227490       8  227427  227433 -227439  227490       9
  227427  227433 -227439  227490       6  227421  227427  227433  227439       2
  227412  227421  227427  227430       3  227412  227421  227427  227433      11
  227412  227421 -227427  227433      12  227412  227421 -227427  227433      13
  227412  227421 -227427  227433       6  227403  227394 -227391  227421       3
  227403  227412  227421  227427      10  227394  227391 -227421  227412       3
  227394  227391  227421  227427       3  227394  227403 -227412  227421      16
  227394  227403 -227412  227421      17  227394  227403 -227412  227421      18
  227391  227394 -227403  227412      10  227391  227421 -227412  227403      10
  227391  227421  227427  227430       3  227391  227421  227427  227433      21
  227391  227421 -227427  227433      22  227391  227421 -227427  227433      23
  227391  227421 -227427  227433       6  227493  227490  227496  227502       2
  227490  227496  227502  227508       1  227490  227496 -227502  227508       4
  227490  227496 -227502  227508       5  227490  227496 -227502  227508       6
  227490  227496  227502  227550       7  227490  227496 -227502  227550       8
  227490  227496 -227502  227550       9  227490  227496 -227502  227550       6
  227472  227469  227478  227484      41  227463  227457  227454  227484      41
  227463  227469 -227478  227484      41  227457  227454  227484  227478      41
  227457  227463  227469  227472      41  227457  227463 -227469  227478      41
  227454  227445  227439  227490      42  227454  227445 -227439  227490      43
  227454  227445 -227439  227490      44  227454  227445 -227439  227490      45
  227454  227457  227463  227469      41  227454  227484 -227478  227469      41
  227445  227439  227490  227493       3  227445  227439  227490  227496      11
  227445  227439 -227490  227496      12  227445  227439 -227490  227496      13
  227445  227439 -227490  227496       6  227445  227454  227457  227463      41
  227445  227454  227484  227478      41  227439  227445  227454  227457       7
  227439  227445 -227454  227457      46  227439  227445 -227454  227457      29
  227439  227445 -227454  227457      47  227439  227445  227454  227484       7
  227439  227445 -227454  227484      46  227439  227445 -227454  227484      29
  227439  227445 -227454  227484      47  227439  227490  227496  227502       2
  227433  227439  227445  227454      48  227433  227439 -227445  227454      49
  227433  227439 -227445  227454      44  227433  227439 -227445  227454      50
  227433  227439  227490  227493       3  227433  227439  227490  227496      21
  227433  227439 -227490  227496      22  227433  227439 -227490  227496      23
  227433  227439 -227490  227496       6  227553  227550  227556  227562       2
  227550  227556  227562  227568       1  227550  227556 -227562  227568       4
  227550  227556 -227562  227568       5  227550  227556 -227562  227568       6
  227550  227556  227562  227607       7  227550  227556 -227562  227607       8
  227550  227556 -227562  227607       9  227550  227556 -227562  227607       6
  227526  227520  227517  227544      41  227526  227532 -227538  227544      41
  227520  227517  227544  227538      41  227520  227526 -227532  227538      41
  227517  227508  227502  227550      42  227517  227508 -227502  227550      43
  227517  227508 -227502  227550      44  227517  227508 -227502  227550      45
  227517  227520  227526  227532      41  227517  227544 -227538  227532      41
  227508  227502  227550  227553       3  227508  227502  227550  227556      11
  227508  227502 -227550  227556      12  227508  227502 -227550  227556      13
  227508  227502 -227550  227556       6  227508  227517  227520  227526      41
  227508  227517  227544  227538      41  227502  227508  227517  227520       7
  227502  227508 -227517  227520      46  227502  227508 -227517  227520      29
  227502  227508 -227517  227520      47  227502  227508  227517  227544       7
  227502  227508 -227517  227544      46  227502  227508 -227517  227544      29
  227502  227508 -227517  227544      47  227502  227550  227556  227562       2
  227496  227502  227508  227517      48  227496  227502 -227508  227517      49
  227496  227502 -227508  227517      44  227496  227502 -227508  227517      50
  227496  227502  227550  227553       3  227496  227502  227550  227556      21
  227496  227502 -227550  227556      22  227496  227502 -227550  227556      23
  227496  227502 -227550  227556       6  227610  227607  227613  227619       2
  227607  227613  227619  227625       1  227607  227613 -227619  227625       4
  227607  227613 -227619  227625       5  227607  227613 -227619  227625       6
  227607  227613  227619  227649       7  227607  227613 -227619  227649       8
  227607  227613 -227619  227649       9  227607  227613 -227619  227649       6
  227586  227568  227562  227607     103  227586  227568 -227562  227607     104
  227586  227568 -227562  227607     105  227586  227568 -227562  227607     106
  227574  227568  227562  227607      34  227574  227568 -227562  227607      35
  227574  227568 -227562  227607      36  227574  227568 -227562  227607      37
  227574  227568  227586  227595     107  227574  227568 -227586  227595     108
  227574  227568 -227586  227595     109  227574  227568 -227586  227595     110
  227568  227562  227607  227610       3  227568  227562  227607  227613      11
  227568  227562 -227607  227613      12  227568  227562 -227607  227613      13
  227568  227562 -227607  227613       6  227562  227568  227586  227595     111
  227562  227568 -227586  227595     112  227562  227568 -227586  227595     109
  227562  227568 -227586  227595     113  227562  227607  227613  227619       2
  227556  227562  227568  227574      38  227556  227562 -227568  227574      39
  227556  227562 -227568  227574      36  227556  227562 -227568  227574      40
  227556  227562  227568  227586     114  227556  227562 -227568  227586     115
  227556  227562 -227568  227586     105  227556  227562 -227568  227586     116
  227556  227562  227607  227610       3  227556  227562  227607  227613      21
  227556  227562 -227607  227613      22  227556  227562 -227607  227613      23
  227556  227562 -227607  227613       6  227652  227649  227655  227661       2
  227649  227655  227661  227667       1  227649  227655 -227661  227667       4
  227649  227655 -227661  227667       5  227649  227655 -227661  227667       6
  227649  227655  227661  227691       7  227649  227655 -227661  227691       8
  227649  227655 -227661  227691       9  227649  227655 -227661  227691       6
  227634  227625  227619  227649     153  227634  227625 -227619  227649     154
  227634  227625 -227619  227649     155  227634  227625 -227619  227649     156
  227625  227619  227649  227652       3  227625  227619  227649  227655      11
  227625  227619 -227649  227655      12  227625  227619 -227649  227655      13
  227625  227619 -227649  227655       6  227619  227625  227634  227637       7
  227619  227625  227634  227640     157  227619  227625 -227634  227640     158
  227619  227625 -227634  227640     159  227619  227625 -227634  227640     160
  227619  227649  227655  227661       2  227613  227619  227625  227634     161
  227613  227619 -227625  227634     162  227613  227619 -227625  227634     155
  227613  227619 -227625  227634     163  227613  227619  227649  227652       3
  227613  227619  227649  227655      21  227613  227619 -227649  227655      22
  227613  227619 -227649  227655      23  227613  227619 -227649  227655       6
  227694  227691  227697  227703       2  227691  227697  227703  227709       1
  227691  227697 -227703  227709       4  227691  227697 -227703  227709       5
  227691  227697 -227703  227709       6  227691  227697  227703  227724       7
  227691  227697 -227703  227724       8  227691  227697 -227703  227724       9
  227691  227697 -227703  227724       6  227685  227667  227661  227691      86
  227685  227667 -227661  227691      87  227685  227667 -227661  227691      88
  227685  227667 -227661  227691      89  227673  227667  227661  227691      34
  227673  227667 -227661  227691      35  227673  227667 -227661  227691      36
  227673  227667 -227661  227691      37  227667  227661  227691  227694       3
  227667  227661  227691  227697      11  227667  227661 -227691  227697      12
  227667  227661 -227691  227697      13  227667  227661 -227691  227697       6
  227661  227691  227697  227703       2  227655  227661  227667  227673      38
  227655  227661 -227667  227673      39  227655  227661 -227667  227673      36
  227655  227661 -227667  227673      40  227655  227661  227667  227685      99
  227655  227661 -227667  227685     100  227655  227661 -227667  227685      88
  227655  227661 -227667  227685     101  227655  227661  227691  227694       3
  227655  227661  227691  227697      21  227655  227661 -227691  227697      22
  227655  227661 -227691  227697      23  227655  227661 -227691  227697       6
  227727  227724  227730  227736       2  227724  227730  227736  227742       1
  227724  227730 -227736  227742       4  227724  227730 -227736  227742       5
  227724  227730 -227736  227742       6  227724  227730  227736  227790       7
  227724  227730 -227736  227790       8  227724  227730 -227736  227790       9
  227724  227730 -227736  227790       6  227718  227709  227703  227724     123
  227718  227709 -227703  227724     124  227718  227709 -227703  227724     125
  227718  227709 -227703  227724     126  227709  227703  227724  227727       3
  227709  227703  227724  227730      11  227709  227703 -227724  227730      12
  227709  227703 -227724  227730      13  227709  227703 -227724  227730       6
  227703  227724  227730  227736       2  227697  227703  227709  227718     131
  227697  227703 -227709  227718     132  227697  227703 -227709  227718     125
  227697  227703 -227709  227718     133  227697  227703  227724  227727       3
  227697  227703  227724  227730      21  227697  227703 -227724  227730      22
  227697  227703 -227724  227730      23  227697  227703 -227724  227730       6
  227793  227790  227796  227802       2  227790  227796  227802  227811       7
  227790  227796 -227802  227811       8  227790  227796 -227802  227811       9
  227790  227796 -227802  227811       6  227751  227742  227736  227790      10
  227751  227760  227769  227778      10  227742  227736  227790  227793       3
  227742  227736  227790  227796      11  227742  227736 -227790  227796      12
  227742  227736 -227790  227796      13  227742  227736 -227790  227796       6
  227742  227751  227760  227769      16  227742  227751 -227760  227769      17
  227742  227751 -227760  227769      18  227736  227742  227751  227760      16
  227736  227742 -227751  227760      17  227736  227742 -227751  227760      18
  227736  227790  227796  227802       2  227730  227736  227742  227751      10
  227730  227736  227790  227793       3  227730  227736  227790  227796      21
  227730  227736 -227790  227796      22  227730  227736 -227790  227796      23
  227730  227736 -227790  227796       6  227814  227811  227817  227823       2
  227811  227817  227823  227829       1  227811  227817 -227823  227829       4
  227811  227817 -227823  227829       5  227811  227817 -227823  227829       6
  227811  227817  227823  227862       7  227811  227817 -227823  227862       8
  227811  227817 -227823  227862       9  227811  227817 -227823  227862       6
  227802  227811  227817  227823       2  227796  227802  227811  227814       3
  227796  227802  227811  227817      21  227796  227802 -227811  227817      22
  227796  227802 -227811  227817      23  227796  227802 -227811  227817       6
  227865  227862  227868  227874       2  227862  227868  227874  227880       1
  227862  227868 -227874  227880       4  227862  227868 -227874  227880       5
  227862  227868 -227874  227880       6  227862  227868  227874  227928       7
  227862  227868 -227874  227928       8  227862  227868 -227874  227928       9
  227862  227868 -227874  227928       6  227838  227829  227823  227862      64
  227838  227829 -227823  227862      65  227838  227829 -227823  227862      54
  227838  227829 -227823  227862      66  227829  227823  227862  227865       3
  227829  227823  227862  227868      11  227829  227823 -227862  227868      12
  227829  227823 -227862  227868      13  227829  227823 -227862  227868       6
  227829  227838  227847  227850       7  227829  227838  227847  227853      78
  227829  227838 -227847  227853      79  227829  227838 -227847  227853      80
  227829  227838 -227847  227853      81  227823  227829  227838  227847      82
  227823  227829 -227838  227847      83  227823  227829 -227838  227847      84
  227823  227829 -227838  227847      85  227823  227862  227868  227874       2
  227817  227823  227829  227838      75  227817  227823 -227829  227838      76
  227817  227823 -227829  227838      54  227817  227823 -227829  227838      77
  227817  227823  227862  227865       3  227817  227823  227862  227868      21
  227817  227823 -227862  227868      22  227817  227823 -227862  227868      23
  227817  227823 -227862  227868       6  227931  227928  227934  227940       2
  227928  227934  227940  227946       1  227928  227934 -227940  227946       4
  227928  227934 -227940  227946       5  227928  227934 -227940  227946       6
  227928  227934  227940  227961       7  227928  227934 -227940  227961       8
  227928  227934 -227940  227961       9  227928  227934 -227940  227961       6
  227889  227880  227874  227928      10  227889  227898  227907  227916      10
  227880  227874  227928  227931       3  227880  227874  227928  227934      11
  227880  227874 -227928  227934      12  227880  227874 -227928  227934      13
  227880  227874 -227928  227934       6  227880  227889  227898  227907      16
  227880  227889 -227898  227907      17  227880  227889 -227898  227907      18
  227874  227880  227889  227898      16  227874  227880 -227889  227898      17
  227874  227880 -227889  227898      18  227874  227928  227934  227940       2
  227868  227874  227880  227889      10  227868  227874  227928  227931       3
  227868  227874  227928  227934      21  227868  227874 -227928  227934      22
  227868  227874 -227928  227934      23  227868  227874 -227928  227934       6
  227964  227961  227967  227973       2  227961  227967  227973  227979       1
  227961  227967 -227973  227979       4  227961  227967 -227973  227979       5
  227961  227967 -227973  227979       6  227961  227967  227973  228006       7
  227961  227967 -227973  228006       8  227961  227967 -227973  228006       9
  227961  227967 -227973  228006       6  227955  227946  227940  227961     164
  227955  227946 -227940  227961     165  227955  227946 -227940  227961     166
  227955  227946 -227940  227961     167  227946  227940  227961  227964       3
  227946  227940  227961  227967      11  227946  227940 -227961  227967      12
  227946  227940 -227961  227967      13  227946  227940 -227961  227967       6
  227940  227961  227967  227973       2  227934  227940  227946  227955     173
  227934  227940 -227946  227955     174  227934  227940 -227946  227955     166
  227934  227940 -227946  227955     175  227934  227940  227961  227964       3
  227934  227940  227961  227967      21  227934  227940 -227961  227967      22
  227934  227940 -227961  227967      23  227934  227940 -227961  227967       6
  228009  228006  228012  228018       2  228006  228012  228018  228024       1
  228006  228012 -228018  228024       4  228006  228012 -228018  228024       5
  228006  228012 -228018  228024       6  228006  228012  228018  228066       7
  228006  228012 -228018  228066       8  228006  228012 -228018  228066       9
  228006  228012 -228018  228066       6  227988  227979  227973  228006      64
  227988  227979 -227973  228006      65  227988  227979 -227973  228006      54
  227988  227979 -227973  228006      66  227979  227973  228006  228009       3
  227979  227973  228006  228012      11  227979  227973 -228006  228012      12
  227979  227973 -228006  228012      13  227979  227973 -228006  228012       6
  227979  227988  227997  228000     117  227979  227988 -227997  228000     118
  227979  227988  227997  228003     117  227979  227988 -227997  228003     118
  227973  227979  227988  227997     119  227973  227979 -227988  227997     120
  227973  227979 -227988  227997     121  227973  227979 -227988  227997     122
  227973  228006  228012  228018       2  227967  227973  227979  227988      75
  227967  227973 -227979  227988      76  227967  227973 -227979  227988      54
  227967  227973 -227979  227988      77  227967  227973  228006  228009       3
  227967  227973  228006  228012      21  227967  227973 -228006  228012      22
  227967  227973 -228006  228012      23  227967  227973 -228006  228012       6
  228069  228066  228072  228078       2  228066  228072  228078  228084       1
  228066  228072 -228078  228084       4  228066  228072 -228078  228084       5
  228066  228072 -228078  228084       6  228066  228072  228078  228117       7
  228066  228072 -228078  228117       8  228066  228072 -228078  228117       9
  228066  228072 -228078  228117       6  228042  228036  228033  228060      41
  228042  228048 -228054  228060      41  228036  228033  228060  228054      41
  228036  228042 -228048  228054      41  228033  228024  228018  228066      42
  228033  228024 -228018  228066      43  228033  228024 -228018  228066      44
  228033  228024 -228018  228066      45  228033  228036  228042  228048      41
  228033  228060 -228054  228048      41  228024  228018  228066  228069       3
  228024  228018  228066  228072      11  228024  228018 -228066  228072      12
  228024  228018 -228066  228072      13  228024  228018 -228066  228072       6
  228024  228033  228036  228042      41  228024  228033  228060  228054      41
  228018  228024  228033  228036       7  228018  228024 -228033  228036      46
  228018  228024 -228033  228036      29  228018  228024 -228033  228036      47
  228018  228024  228033  228060       7  228018  228024 -228033  228060      46
  228018  228024 -228033  228060      29  228018  228024 -228033  228060      47
  228018  228066  228072  228078       2  228012  228018  228024  228033      48
  228012  228018 -228024  228033      49  228012  228018 -228024  228033      44
  228012  228018 -228024  228033      50  228012  228018  228066  228069       3
  228012  228018  228066  228072      21  228012  228018 -228066  228072      22
  228012  228018 -228066  228072      23  228012  228018 -228066  228072       6
  228120  228117  228123  228129       2  228117  228123  228129  228135       1
  228117  228123 -228129  228135       4  228117  228123 -228129  228135       5
  228117  228123 -228129  228135       6  228117  228123  228129  228153       7
  228117  228123 -228129  228153       8  228117  228123 -228129  228153       9
  228117  228123 -228129  228153       6  228093  228084  228078  228117      64
  228093  228084 -228078  228117      65  228093  228084 -228078  228117      54
  228093  228084 -228078  228117      66  228084  228078  228117  228120       3
  228084  228078  228117  228123      11  228084  228078 -228117  228123      12
  228084  228078 -228117  228123      13  228084  228078 -228117  228123       6
  228084  228093  228102  228105       7  228084  228093  228102  228108      78
  228084  228093 -228102  228108      79  228084  228093 -228102  228108      80
  228084  228093 -228102  228108      81  228078  228084  228093  228102      82
  228078  228084 -228093  228102      83  228078  228084 -228093  228102      84
  228078  228084 -228093  228102      85  228078  228117  228123  228129       2
  228072  228078  228084  228093      75  228072  228078 -228084  228093      76
  228072  228078 -228084  228093      54  228072  228078 -228084  228093      77
  228072  228078  228117  228120       3  228072  228078  228117  228123      21
  228072  228078 -228117  228123      22  228072  228078 -228117  228123      23
  228072  228078 -228117  228123       6  228156  228153  228159  228165       2
  228153  228159  228165  228171       1  228153  228159 -228165  228171       4
  228153  228159 -228165  228171       5  228153  228159 -228165  228171       6
  228153  228159  228165  228183       7  228153  228159 -228165  228183       8
  228153  228159 -228165  228183       9  228153  228159 -228165  228183       6
  228144  228135  228129  228153      24  228144  228135 -228129  228153      25
  228144  228135 -228129  228153      26  228144  228135 -228129  228153      27
  228135  228129  228153  228156       3  228135  228129  228153  228159      11
  228135  228129 -228153  228159      12  228135  228129 -228153  228159      13
  228135  228129 -228153  228159       6  228129  228135  228144  228147       7
  228129  228135 -228144  228147      28  228129  228135 -228144  228147      29
  228129  228135 -228144  228147      30  228129  228135  228144  228150       7
  228129  228135 -228144  228150      28  228129  228135 -228144  228150      29
  228129  228135 -228144  228150      30  228129  228153  228159  228165       2
  228123  228129  228135  228144      31  228123  228129 -228135  228144      32
  228123  228129 -228135  228144      26  228123  228129 -228135  228144      33
  228123  228129  228153  228156       3  228123  228129  228153  228159      21
  228123  228129 -228153  228159      22  228123  228129 -228153  228159      23
  228123  228129 -228153  228159       6  228186  228183  228189  228195       2
  228183  228189  228195  228201       1  228183  228189 -228195  228201       4
  228183  228189 -228195  228201       5  228183  228189 -228195  228201       6
  228183  228189  228195  228246       7  228183  228189 -228195  228246       8
  228183  228189 -228195  228246       9  228183  228189 -228195  228246       6
  228171  228165  228183  228186       3  228171  228165  228183  228189      11
  228171  228165 -228183  228189      12  228171  228165 -228183  228189      13
  228171  228165 -228183  228189       6  228165  228183  228189  228195       2
  228159  228165  228183  228186       3  228159  228165  228183  228189      21
  228159  228165 -228183  228189      22  228159  228165 -228183  228189      23
  228159  228165 -228183  228189       6  228249  228246  228252  228258       2
  228246  228252  228258  228264       1  228246  228252 -228258  228264       4
  228246  228252 -228258  228264       5  228246  228252 -228258  228264       6
  228246  228252  228258  228294       7  228246  228252 -228258  228294       8
  228246  228252 -228258  228294       9  228246  228252 -228258  228294       6
  228228  228225  228234  228240      41  228219  228213  228210  228240      41
  228219  228225 -228234  228240      41  228213  228210  228240  228234      41
  228213  228219  228225  228228      41  228213  228219 -228225  228234      41
  228210  228201  228195  228246      42  228210  228201 -228195  228246      43
  228210  228201 -228195  228246      44  228210  228201 -228195  228246      45
  228210  228213  228219  228225      41  228210  228240 -228234  228225      41
  228201  228195  228246  228249       3  228201  228195  228246  228252      11
  228201  228195 -228246  228252      12  228201  228195 -228246  228252      13
  228201  228195 -228246  228252       6  228201  228210  228213  228219      41
  228201  228210  228240  228234      41  228195  228201  228210  228213       7
  228195  228201 -228210  228213      46  228195  228201 -228210  228213      29
  228195  228201 -228210  228213      47  228195  228201  228210  228240       7
  228195  228201 -228210  228240      46  228195  228201 -228210  228240      29
  228195  228201 -228210  228240      47  228195  228246  228252  228258       2
  228189  228195  228201  228210      48  228189  228195 -228201  228210      49
  228189  228195 -228201  228210      44  228189  228195 -228201  228210      50
  228189  228195  228246  228249       3  228189  228195  228246  228252      21
  228189  228195 -228246  228252      22  228189  228195 -228246  228252      23
  228189  228195 -228246  228252       6  228297  228294  228300  228306       2
  228294  228300  228306  228312       1  228294  228300 -228306  228312       4
  228294  228300 -228306  228312       5  228294  228300 -228306  228312       6
  228294  228300  228306  228351       7  228294  228300 -228306  228351       8
  228294  228300 -228306  228351       9  228294  228300 -228306  228351       6
  228282  228264  228258  228294      34  228282  228264 -228258  228294      35
  228282  228264 -228258  228294      36  228282  228264 -228258  228294      37
  228270  228264  228258  228294      34  228270  228264 -228258  228294      35
  228270  228264 -228258  228294      36  228270  228264 -228258  228294      37
  228264  228258  228294  228297       3  228264  228258  228294  228300      11
  228264  228258 -228294  228300      12  228264  228258 -228294  228300      13
  228264  228258 -228294  228300       6  228258  228294  228300  228306       2
  228252  228258  228264  228270      38  228252  228258 -228264  228270      39
  228252  228258 -228264  228270      36  228252  228258 -228264  228270      40
  228252  228258  228264  228282      38  228252  228258 -228264  228282      39
  228252  228258 -228264  228282      36  228252  228258 -228264  228282      40
  228252  228258  228294  228297       3  228252  228258  228294  228300      21
  228252  228258 -228294  228300      22  228252  228258 -228294  228300      23
  228252  228258 -228294  228300       6  228354  228351  228357  228363       2
  228351  228357  228363  228369       1  228351  228357 -228363  228369       4
  228351  228357 -228363  228369       5  228351  228357 -228363  228369       6
  228351  228357  228363  228408       7  228351  228357 -228363  228408       8
  228351  228357 -228363  228408       9  228351  228357 -228363  228408       6
  228321  228312  228306  228351      52  228321  228312 -228306  228351      53
  228321  228312 -228306  228351      54  228321  228312 -228306  228351      55
  228312  228306  228351  228354       3  228312  228306  228351  228357      11
  228312  228306 -228351  228357      12  228312  228306 -228351  228357      13
  228312  228306 -228351  228357       6  228306  228312  228321  228327      56
  228306  228312 -228321  228327      57  228306  228312 -228321  228327      58
  228306  228312 -228321  228327      59  228306  228312  228321  228339      56
  228306  228312 -228321  228339      57  228306  228312 -228321  228339      58
  228306  228312 -228321  228339      59  228306  228351  228357  228363       2
  228300  228306  228312  228321      60  228300  228306 -228312  228321      61
  228300  228306 -228312  228321      54  228300  228306 -228312  228321      62
  228300  228306  228351  228354       3  228300  228306  228351  228357      21
  228300  228306 -228351  228357      22  228300  228306 -228351  228357      23
  228300  228306 -228351  228357       6  228411  228408  228414  228420       2
  228408  228414  228420  228426       1  228408  228414 -228420  228426       4
  228408  228414 -228420  228426       5  228408  228414 -228420  228426       6
  228408  228414  228420  228441       7  228408  228414 -228420  228441       8
  228408  228414 -228420  228441       9  228408  228414 -228420  228441       6
  228378  228369  228363  228408      52  228378  228369 -228363  228408      53
  228378  228369 -228363  228408      54  228378  228369 -228363  228408      55
  228369  228363  228408  228411       3  228369  228363  228408  228414      11
  228369  228363 -228408  228414      12  228369  228363 -228408  228414      13
  228369  228363 -228408  228414       6  228363  228369  228378  228384      56
  228363  228369 -228378  228384      57  228363  228369 -228378  228384      58
  228363  228369 -228378  228384      59  228363  228369  228378  228396      56
  228363  228369 -228378  228396      57  228363  228369 -228378  228396      58
  228363  228369 -228378  228396      59  228363  228408  228414  228420       2
  228357  228363  228369  228378      60  228357  228363 -228369  228378      61
  228357  228363 -228369  228378      54  228357  228363 -228369  228378      62
  228357  228363  228408  228411       3  228357  228363  228408  228414      21
  228357  228363 -228408  228414      22  228357  228363 -228408  228414      23
  228357  228363 -228408  228414       6  228444  228441  228447  228453       2
  228441  228447  228453  228459       1  228441  228447 -228453  228459       4
  228441  228447 -228453  228459       5  228441  228447 -228453  228459       6
  228441  228447  228453  228486       7  228441  228447 -228453  228486       8
  228441  228447 -228453  228486       9  228441  228447 -228453  228486       6
  228435  228426  228420  228441     123  228435  228426 -228420  228441     124
  228435  228426 -228420  228441     125  228435  228426 -228420  228441     126
  228426  228420  228441  228444       3  228426  228420  228441  228447      11
  228426  228420 -228441  228447      12  228426  228420 -228441  228447      13
  228426  228420 -228441  228447       6  228420  228441  228447  228453       2
  228414  228420  228426  228435     131  228414  228420 -228426  228435     132
  228414  228420 -228426  228435     125  228414  228420 -228426  228435     133
  228414  228420  228441  228444       3  228414  228420  228441  228447      21
  228414  228420 -228441  228447      22  228414  228420 -228441  228447      23
  228414  228420 -228441  228447       6  228489  228486  228492  228498       2
  228486  228492  228498  228504       1  228486  228492 -228498  228504       4
  228486  228492 -228498  228504       5  228486  228492 -228498  228504       6
  228486  228492  228498  228552       7  228486  228492 -228498  228552       8
  228486  228492 -228498  228552       9  228486  228492 -228498  228552       6
  228468  228459  228453  228486      64  228468  228459 -228453  228486      65
  228468  228459 -228453  228486      54  228468  228459 -228453  228486      66
  228459  228453  228486  228489       3  228459  228453  228486  228492      11
  228459  228453 -228486  228492      12  228459  228453 -228486  228492      13
  228459  228453 -228486  228492       6  228459  228468  228477  228480     117
  228459  228468 -228477  228480     118  228459  228468  228477  228483     117
  228459  228468 -228477  228483     118  228453  228459  228468  228477     119
  228453  228459 -228468  228477     120  228453  228459 -228468  228477     121
  228453  228459 -228468  228477     122  228453  228486  228492  228498       2
  228447  228453  228459  228468      75  228447  228453 -228459  228468      76
  228447  228453 -228459  228468      54  228447  228453 -228459  228468      77
  228447  228453  228486  228489       3  228447  228453  228486  228492      21
  228447  228453 -228486  228492      22  228447  228453 -228486  228492      23
  228447  228453 -228486  228492       6  228555  228552  228558  228564       2
  228552  228558  228564  228570       1  228552  228558 -228564  228570       4
  228552  228558 -228564  228570       5  228552  228558 -228564  228570       6
  228552  228558  228564  228618       7  228552  228558 -228564  228618       8
  228552  228558 -228564  228618       9  228552  228558 -228564  228618       6
  228513  228504  228498  228552      10  228513  228522  228531  228540      10
  228504  228498  228552  228555       3  228504  228498  228552  228558      11
  228504  228498 -228552  228558      12  228504  228498 -228552  228558      13
  228504  228498 -228552  228558       6  228504  228513  228522  228531      16
  228504  228513 -228522  228531      17  228504  228513 -228522  228531      18
  228498  228504  228513  228522      16  228498  228504 -228513  228522      17
  228498  228504 -228513  228522      18  228498  228552  228558  228564       2
  228492  228498  228504  228513      10  228492  228498  228552  228555       3
  228492  228498  228552  228558      21  228492  228498 -228552  228558      22
  228492  228498 -228552  228558      23  228492  228498 -228552  228558       6
  228621  228618  228624  228630       2  228618  228624  228630  228636       1
  228618  228624 -228630  228636       4  228618  228624 -228630  228636       5
  228618  228624 -228630  228636       6  228618  228624  228630  228675       7
  228618  228624 -228630  228675       8  228618  228624 -228630  228675       9
  228618  228624 -228630  228675       6  228579  228570  228564  228618      10
  228579  228588  228597  228606      10  228570  228564  228618  228621       3
  228570  228564  228618  228624      11  228570  228564 -228618  228624      12
  228570  228564 -228618  228624      13  228570  228564 -228618  228624       6
  228570  228579  228588  228597      16  228570  228579 -228588  228597      17
  228570  228579 -228588  228597      18  228564  228570  228579  228588      16
  228564  228570 -228579  228588      17  228564  228570 -228579  228588      18
  228564  228618  228624  228630       2  228558  228564  228570  228579      10
  228558  228564  228618  228621       3  228558  228564  228618  228624      21
  228558  228564 -228618  228624      22  228558  228564 -228618  228624      23
  228558  228564 -228618  228624       6  228678  228675  228681  228687       2
  228675  228681  228687  228693       1  228675  228681 -228687  228693       4
  228675  228681 -228687  228693       5  228675  228681 -228687  228693       6
  228675  228681  228687  228708       7  228675  228681 -228687  228708       8
  228675  228681 -228687  228708       9  228675  228681 -228687  228708       6
  228654  228636  228630  228675     103  228654  228636 -228630  228675     104
  228654  228636 -228630  228675     105  228654  228636 -228630  228675     106
  228642  228636  228630  228675      34  228642  228636 -228630  228675      35
  228642  228636 -228630  228675      36  228642  228636 -228630  228675      37
  228642  228636  228654  228663     107  228642  228636 -228654  228663     108
  228642  228636 -228654  228663     109  228642  228636 -228654  228663     110
  228636  228630  228675  228678       3  228636  228630  228675  228681      11
  228636  228630 -228675  228681      12  228636  228630 -228675  228681      13
  228636  228630 -228675  228681       6  228630  228636  228654  228663     111
  228630  228636 -228654  228663     112  228630  228636 -228654  228663     109
  228630  228636 -228654  228663     113  228630  228675  228681  228687       2
  228624  228630  228636  228642      38  228624  228630 -228636  228642      39
  228624  228630 -228636  228642      36  228624  228630 -228636  228642      40
  228624  228630  228636  228654     114  228624  228630 -228636  228654     115
  228624  228630 -228636  228654     105  228624  228630 -228636  228654     116
  228624  228630  228675  228678       3  228624  228630  228675  228681      21
  228624  228630 -228675  228681      22  228624  228630 -228675  228681      23
  228624  228630 -228675  228681       6  228711  228708  228714  228720       2
  228708  228714  228720  228726       1  228708  228714 -228720  228726       4
  228708  228714 -228720  228726       5  228708  228714 -228720  228726       6
  228708  228714  228720  228741       7  228708  228714 -228720  228741       8
  228708  228714 -228720  228741       9  228708  228714 -228720  228741       6
  228702  228693  228687  228708     123  228702  228693 -228687  228708     124
  228702  228693 -228687  228708     125  228702  228693 -228687  228708     126
  228693  228687  228708  228711       3  228693  228687  228708  228714      11
  228693  228687 -228708  228714      12  228693  228687 -228708  228714      13
  228693  228687 -228708  228714       6  228687  228708  228714  228720       2
  228681  228687  228693  228702     131  228681  228687 -228693  228702     132
  228681  228687 -228693  228702     125  228681  228687 -228693  228702     133
  228681  228687  228708  228711       3  228681  228687  228708  228714      21
  228681  228687 -228708  228714      22  228681  228687 -228708  228714      23
  228681  228687 -228708  228714       6  228744  228741  228747  228753       2
  228741  228747  228753  228759       1  228741  228747 -228753  228759       4
  228741  228747 -228753  228759       5  228741  228747 -228753  228759       6
  228741  228747  228753  228798       7  228741  228747 -228753  228798       8
  228741  228747 -228753  228798       9  228741  228747 -228753  228798       6
  228735  228726  228720  228741     123  228735  228726 -228720  228741     124
  228735  228726 -228720  228741     125  228735  228726 -228720  228741     126
  228726  228720  228741  228744       3  228726  228720  228741  228747      11
  228726  228720 -228741  228747      12  228726  228720 -228741  228747      13
  228726  228720 -228741  228747       6  228720  228741  228747  228753       2
  228714  228720  228726  228735     131  228714  228720 -228726  228735     132
  228714  228720 -228726  228735     125  228714  228720 -228726  228735     133
  228714  228720  228741  228744       3  228714  228720  228741  228747      21
  228714  228720 -228741  228747      22  228714  228720 -228741  228747      23
  228714  228720 -228741  228747       6  228801  228798  228804  228810       2
  228798  228804  228810  228816       1  228798  228804 -228810  228816       4
  228798  228804 -228810  228816       5  228798  228804 -228810  228816       6
  228798  228804  228810  228849       7  228798  228804 -228810  228849       8
  228798  228804 -228810  228849       9  228798  228804 -228810  228849       6
  228777  228759  228753  228798     103  228777  228759 -228753  228798     104
  228777  228759 -228753  228798     105  228777  228759 -228753  228798     106
  228765  228759  228753  228798      34  228765  228759 -228753  228798      35
  228765  228759 -228753  228798      36  228765  228759 -228753  228798      37
  228765  228759  228777  228786     107  228765  228759 -228777  228786     108
  228765  228759 -228777  228786     109  228765  228759 -228777  228786     110
  228759  228753  228798  228801       3  228759  228753  228798  228804      11
  228759  228753 -228798  228804      12  228759  228753 -228798  228804      13
  228759  228753 -228798  228804       6  228753  228759  228777  228786     111
  228753  228759 -228777  228786     112  228753  228759 -228777  228786     109
  228753  228759 -228777  228786     113  228753  228798  228804  228810       2
  228747  228753  228759  228765      38  228747  228753 -228759  228765      39
  228747  228753 -228759  228765      36  228747  228753 -228759  228765      40
  228747  228753  228759  228777     114  228747  228753 -228759  228777     115
  228747  228753 -228759  228777     105  228747  228753 -228759  228777     116
  228747  228753  228798  228801       3  228747  228753  228798  228804      21
  228747  228753 -228798  228804      22  228747  228753 -228798  228804      23
  228747  228753 -228798  228804       6  228852  228849  228855  228861       2
  228849  228855  228861  228867       1  228849  228855 -228861  228867       4
  228849  228855 -228861  228867       5  228849  228855 -228861  228867       6
  228849  228855  228861  228882       7  228849  228855 -228861  228882       8
  228849  228855 -228861  228882       9  228849  228855 -228861  228882       6
  228825  228816  228810  228849      64  228825  228816 -228810  228849      65
  228825  228816 -228810  228849      54  228825  228816 -228810  228849      66
  228816  228810  228849  228852       3  228816  228810  228849  228855      11
  228816  228810 -228849  228855      12  228816  228810 -228849  228855      13
  228816  228810 -228849  228855       6  228816  228825  228834  228837       7
  228816  228825  228834  228840      78  228816  228825 -228834  228840      79
  228816  228825 -228834  228840      80  228816  228825 -228834  228840      81
  228810  228816  228825  228834      82  228810  228816 -228825  228834      83
  228810  228816 -228825  228834      84  228810  228816 -228825  228834      85
  228810  228849  228855  228861       2  228804  228810  228816  228825      75
  228804  228810 -228816  228825      76  228804  228810 -228816  228825      54
  228804  228810 -228816  228825      77  228804  228810  228849  228852       3
  228804  228810  228849  228855      21  228804  228810 -228849  228855      22
  228804  228810 -228849  228855      23  228804  228810 -228849  228855       6
  228885  228882  228888  228894       2  228882  228888  228894  228900       1
  228882  228888 -228894  228900       4  228882  228888 -228894  228900       5
  228882  228888 -228894  228900       6  228882  228888  228894  228939       7
  228882  228888 -228894  228939       8  228882  228888 -228894  228939       9
  228882  228888 -228894  228939       6  228876  228867  228861  228882     123
  228876  228867 -228861  228882     124  228876  228867 -228861  228882     125
  228876  228867 -228861  228882     126  228867  228861  228882  228885       3
  228867  228861  228882  228888      11  228867  228861 -228882  228888      12
  228867  228861 -228882  228888      13  228867  228861 -228882  228888       6
  228861  228882  228888  228894       2  228855  228861  228867  228876     131
  228855  228861 -228867  228876     132  228855  228861 -228867  228876     125
  228855  228861 -228867  228876     133  228855  228861  228882  228885       3
  228855  228861  228882  228888      21  228855  228861 -228882  228888      22
  228855  228861 -228882  228888      23  228855  228861 -228882  228888       6
  228942  228939  228945  228951       2  228939  228945  228951  228957       1
  228939  228945 -228951  228957       4  228939  228945 -228951  228957       5
  228939  228945 -228951  228957       6  228939  228945  228951  228987       7
  228939  228945 -228951  228987       8  228939  228945 -228951  228987       9
  228939  228945 -228951  228987       6  228918  228900  228894  228939     103
  228918  228900 -228894  228939     104  228918  228900 -228894  228939     105
  228918  228900 -228894  228939     106  228906  228900  228894  228939      34
  228906  228900 -228894  228939      35  228906  228900 -228894  228939      36
  228906  228900 -228894  228939      37  228906  228900  228918  228927     107
  228906  228900 -228918  228927     108  228906  228900 -228918  228927     109
  228906  228900 -228918  228927     110  228900  228894  228939  228942       3
  228900  228894  228939  228945      11  228900  228894 -228939  228945      12
  228900  228894 -228939  228945      13  228900  228894 -228939  228945       6
  228894  228900  228918  228927     111  228894  228900 -228918  228927     112
  228894  228900 -228918  228927     109  228894  228900 -228918  228927     113
  228894  228939  228945  228951       2  228888  228894  228900  228906      38
  228888  228894 -228900  228906      39  228888  228894 -228900  228906      36
  228888  228894 -228900  228906      40  228888  228894  228900  228918     114
  228888  228894 -228900  228918     115  228888  228894 -228900  228918     105
  228888  228894 -228900  228918     116  228888  228894  228939  228942       3
  228888  228894  228939  228945      21  228888  228894 -228939  228945      22
  228888  228894 -228939  228945      23  228888  228894 -228939  228945       6
  228990  228987  228993  228996       2  228990  228987  228993  229023       2
  228987  228993  228996  229005       1  228987  228993 -228996  229005     102
  228987  228993 -228996  229005      13  228987  228993 -228996  229005       6
  228987  228993  229023  229014       1  228987  228993 -229023  229014       4
  228987  228993 -229023  229014       5  228987  228993 -229023  229014       6
  228987  228993  229023  229029       7  228987  228993 -229023  229029       8
  228987  228993 -229023  229029       9  228987  228993 -229023  229029       6
  228975  228957  228951  228987      34  228975  228957 -228951  228987      35
  228975  228957 -228951  228987      36  228975  228957 -228951  228987      37
  228963  228957  228951  228987      34  228963  228957 -228951  228987      35
  228963  228957 -228951  228987      36  228963  228957 -228951  228987      37
  228957  228951  228987  228990       3  228957  228951  228987  228993      11
  228957  228951 -228987  228993      12  228957  228951 -228987  228993      13
  228957  228951 -228987  228993       6  228951  228987  228993  228996       2
  228951  228987  228993  229023       2  228945  228951  228957  228963      38
  228945  228951 -228957  228963      39  228945  228951 -228957  228963      36
  228945  228951 -228957  228963      40  228945  228951  228957  228975      38
  228945  228951 -228957  228975      39  228945  228951 -228957  228975      36
  228945  228951 -228957  228975      40  228945  228951  228987  228990       3
  228945  228951  228987  228993      21  228945  228951 -228987  228993      22
  228945  228951 -228987  228993      23  228945  228951 -228987  228993       6
  229032  229029  229035  229041       2  229029  229035  229041  229047       1
  229029  229035 -229041  229047       4  229029  229035 -229041  229047       5
  229029  229035 -229041  229047       6  229029  229035  229041  229059       7
  229029  229035 -229041  229059       8  229029  229035 -229041  229059       9
  229029  229035 -229041  229059       6  229023  229029  229035  229041       2
  229014  229023  229029  229032       3  229014  229023  229029  229035      11
  229014  229023 -229029  229035      12  229014  229023 -229029  229035      13
  229014  229023 -229029  229035       6  229005  228996 -228993  229023       3
  229005  229014  229023  229029      10  228996  228993 -229023  229014       3
  228996  228993  229023  229029       3  228996  229005 -229014  229023      16
  228996  229005 -229014  229023      17  228996  229005 -229014  229023      18
  228993  228996 -229005  229014      10  228993  229023 -229014  229005      10
  228993  229023  229029  229032       3  228993  229023  229029  229035      21
  228993  229023 -229029  229035      22  228993  229023 -229029  229035      23
  228993  229023 -229029  229035       6  229062  229059  229065  229071       2
  229059  229065  229071  229077       1  229059  229065 -229071  229077       4
  229059  229065 -229071  229077       5  229059  229065 -229071  229077       6
  229059  229065  229071  229116       7  229059  229065 -229071  229116       8
  229059  229065 -229071  229116       9  229059  229065 -229071  229116       6
  229047  229041  229059  229062       3  229047  229041  229059  229065      11
  229047  229041 -229059  229065      12  229047  229041 -229059  229065      13
  229047  229041 -229059  229065       6  229041  229059  229065  229071       2
  229035  229041  229059  229062       3  229035  229041  229059  229065      21
  229035  229041 -229059  229065      22  229035  229041 -229059  229065      23
  229035  229041 -229059  229065       6  229119  229116  229122  229128       2
  229116  229122  229128  229134       1  229116  229122 -229128  229134       4
  229116  229122 -229128  229134       5  229116  229122 -229128  229134       6
  229116  229122  229128  229161       7  229116  229122 -229128  229161       8
  229116  229122 -229128  229161       9  229116  229122 -229128  229161       6
  229086  229077  229071  229116      52  229086  229077 -229071  229116      53
  229086  229077 -229071  229116      54  229086  229077 -229071  229116      55
  229077  229071  229116  229119       3  229077  229071  229116  229122      11
  229077  229071 -229116  229122      12  229077  229071 -229116  229122      13
  229077  229071 -229116  229122       6  229071  229077  229086  229092      56
  229071  229077 -229086  229092      57  229071  229077 -229086  229092      58
  229071  229077 -229086  229092      59  229071  229077  229086  229104      56
  229071  229077 -229086  229104      57  229071  229077 -229086  229104      58
  229071  229077 -229086  229104      59  229071  229116  229122  229128       2
  229065  229071  229077  229086      60  229065  229071 -229077  229086      61
  229065  229071 -229077  229086      54  229065  229071 -229077  229086      62
  229065  229071  229116  229119       3  229065  229071  229116  229122      21
  229065  229071 -229116  229122      22  229065  229071 -229116  229122      23
  229065  229071 -229116  229122       6  229164  229161  229167  229173       2
  229161  229167  229173  229179       1  229161  229167 -229173  229179       4
  229161  229167 -229173  229179       5  229161  229167 -229173  229179       6
  229161  229167  229173  229218       7  229161  229167 -229173  229218       8
  229161  229167 -229173  229218       9  229161  229167 -229173  229218       6
  229143  229134  229128  229161      64  229143  229134 -229128  229161      65
  229143  229134 -229128  229161      54  229143  229134 -229128  229161      66
  229134  229128  229161  229164       3  229134  229128  229161  229167      11
  229134  229128 -229161  229167      12  229134  229128 -229161  229167      13
  229134  229128 -229161  229167       6  229134  229143  229152  229155     117
  229134  229143 -229152  229155     118  229134  229143  229152  229158     117
  229134  229143 -229152  229158     118  229128  229134  229143  229152     119
  229128  229134 -229143  229152     120  229128  229134 -229143  229152     121
  229128  229134 -229143  229152     122  229128  229161  229167  229173       2
  229122  229128  229134  229143      75  229122  229128 -229134  229143      76
  229122  229128 -229134  229143      54  229122  229128 -229134  229143      77
  229122  229128  229161  229164       3  229122  229128  229161  229167      21
  229122  229128 -229161  229167      22  229122  229128 -229161  229167      23
  229122  229128 -229161  229167       6  229221  229218  229224  229230       2
  229218  229224  229230  229236       1  229218  229224 -229230  229236       4
  229218  229224 -229230  229236       5  229218  229224 -229230  229236       6
  229218  229224  229230  229248       7  229218  229224 -229230  229248       8
  229218  229224 -229230  229248       9  229218  229224 -229230  229248       6
  229197  229179  229173  229218     103  229197  229179 -229173  229218     104
  229197  229179 -229173  229218     105  229197  229179 -229173  229218     106
  229185  229179  229173  229218      34  229185  229179 -229173  229218      35
  229185  229179 -229173  229218      36  229185  229179 -229173  229218      37
  229185  229179  229197  229206     107  229185  229179 -229197  229206     108
  229185  229179 -229197  229206     109  229185  229179 -229197  229206     110
  229179  229173  229218  229221       3  229179  229173  229218  229224      11
  229179  229173 -229218  229224      12  229179  229173 -229218  229224      13
  229179  229173 -229218  229224       6  229173  229179  229197  229206     111
  229173  229179 -229197  229206     112  229173  229179 -229197  229206     109
  229173  229179 -229197  229206     113  229173  229218  229224  229230       2
  229167  229173  229179  229185      38  229167  229173 -229179  229185      39
  229167  229173 -229179  229185      36  229167  229173 -229179  229185      40
  229167  229173  229179  229197     114  229167  229173 -229179  229197     115
  229167  229173 -229179  229197     105  229167  229173 -229179  229197     116
  229167  229173  229218  229221       3  229167  229173  229218  229224      21
  229167  229173 -229218  229224      22  229167  229173 -229218  229224      23
  229167  229173 -229218  229224       6  229251  229248  229254  229260       2
  229248  229254  229260  229266       1  229248  229254 -229260  229266       4
  229248  229254 -229260  229266       5  229248  229254 -229260  229266       6
  229248  229254  229260  229290       7  229248  229254 -229260  229290       8
  229248  229254 -229260  229290       9  229248  229254 -229260  229290       6
  229236  229230  229248  229251       3  229236  229230  229248  229254      11
  229236  229230 -229248  229254      12  229236  229230 -229248  229254      13
  229236  229230 -229248  229254       6  229230  229248  229254  229260       2
  229224  229230  229248  229251       3  229224  229230  229248  229254      21
  229224  229230 -229248  229254      22  229224  229230 -229248  229254      23
  229224  229230 -229248  229254       6  229293  229290  229296  229302       2
  229290  229296  229302  229308       1  229290  229296 -229302  229308       4
  229290  229296 -229302  229308       5  229290  229296 -229302  229308       6
  229290  229296  229302  229320       7  229290  229296 -229302  229320       8
  229290  229296 -229302  229320       9  229290  229296 -229302  229320       6
  229275  229266  229260  229290     153  229275  229266 -229260  229290     154
  229275  229266 -229260  229290     155  229275  229266 -229260  229290     156
  229266  229260  229290  229293       3  229266  229260  229290  229296      11
  229266  229260 -229290  229296      12  229266  229260 -229290  229296      13
  229266  229260 -229290  229296       6  229260  229266  229275  229278       7
  229260  229266  229275  229281     157  229260  229266 -229275  229281     158
  229260  229266 -229275  229281     159  229260  229266 -229275  229281     160
  229260  229290  229296  229302       2  229254  229260  229266  229275     161
  229254  229260 -229266  229275     162  229254  229260 -229266  229275     155
  229254  229260 -229266  229275     163  229254  229260  229290  229293       3
  229254  229260  229290  229296      21  229254  229260 -229290  229296      22
  229254  229260 -229290  229296      23  229254  229260 -229290  229296       6
  229323  229320  229326  229332       2  229320  229326  229332  229338       1
  229320  229326 -229332  229338       4  229320  229326 -229332  229338       5
  229320  229326 -229332  229338       6  229320  229326  229332  229371       7
  229320  229326 -229332  229371       8  229320  229326 -229332  229371       9
  229320  229326 -229332  229371       6  229308  229302  229320  229323       3
  229308  229302  229320  229326      11  229308  229302 -229320  229326      12
  229308  229302 -229320  229326      13  229308  229302 -229320  229326       6
  229302  229320  229326  229332       2  229296  229302  229320  229323       3
  229296  229302  229320  229326      21  229296  229302 -229320  229326      22
  229296  229302 -229320  229326      23  229296  229302 -229320  229326       6
  229374  229371  229377  229383       2  229371  229377  229383  229389       1
  229371  229377 -229383  229389       4  229371  229377 -229383  229389       5
  229371  229377 -229383  229389       6  229371  229377  229383  229443       7
  229371  229377 -229383  229443       8  229371  229377 -229383  229443       9
  229371  229377 -229383  229443       6  229353  229350 -229347  229365      51
  229350  229347 -229365  229359     177  229350  229353 -229359  229365     176
  229347  229338  229332  229371     178  229347  229338 -229332  229371     179
  229347  229338 -229332  229371     180  229347  229338 -229332  229371     181
  229347  229350 -229353  229359     182  229347  229365 -229359  229353     138
  229338  229332  229371  229374       3  229338  229332  229371  229377      11
  229338  229332 -229371  229377      12  229338  229332 -229371  229377      13
  229338  229332 -229371  229377       6  229338  229347  229350  229353      51
  229338  229347  229365  229359     177  229332  229338  229347  229350     183
  229332  229338 -229347  229350     184  229332  229338 -229347  229350     185
  229332  229338 -229347  229350     186  229332  229338  229347  229365       3
  229332  229371  229377  229383       2  229326  229332  229338  229347     187
  229326  229332 -229338  229347     188  229326  229332 -229338  229347     180
  229326  229332 -229338  229347      33  229326  229332  229371  229374       3
  229326  229332  229371  229377      21  229326  229332 -229371  229377      22
  229326  229332 -229371  229377      23  229326  229332 -229371  229377       6
  229446  229443  229449  229455       2  229443  229449  229455  229461       1
  229443  229449 -229455  229461       4  229443  229449 -229455  229461       5
  229443  229449 -229455  229461       6  229443  229449  229455  229509       7
  229443  229449 -229455  229509       8  229443  229449 -229455  229509       9
  229443  229449 -229455  229509       6  229407  229416  229422  229425      51
  229407  229416 -229422  229425       6  229407  229416  229422  229434      51
  229407  229416 -229422  229434       6  229398  229389  229383  229443      10
  229398  229407  229416  229422       7  229398  229407 -229416  229422      29
  229389  229383  229443  229446       3  229389  229383  229443  229449      11
  229389  229383 -229443  229449      12  229389  229383 -229443  229449      13
  229389  229383 -229443  229449       6  229389  229398  229407  229416      10
  229383  229389  229398  229407      16  229383  229389 -229398  229407      17
  229383  229389 -229398  229407      18  229383  229443  229449  229455       2
  229377  229383  229389  229398      10  229377  229383  229443  229446       3
  229377  229383  229443  229449      21  229377  229383 -229443  229449      22
  229377  229383 -229443  229449      23  229377  229383 -229443  229449       6
  229512  229509  229515  229518       2  229512  229509  229515  229545       2
  229509  229515  229518  229527       1  229509  229515 -229518  229527     102
  229509  229515 -229518  229527      13  229509  229515 -229518  229527       6
  229509  229515  229545  229536       1  229509  229515 -229545  229536       4
  229509  229515 -229545  229536       5  229509  229515 -229545  229536       6
  229509  229515  229545  229551       7  229509  229515 -229545  229551       8
  229509  229515 -229545  229551       9  229509  229515 -229545  229551       6
  229470  229461  229455  229509      10  229470  229479  229488  229497      10
  229461  229455  229509  229512       3  229461  229455  229509  229515      11
  229461  229455 -229509  229515      12  229461  229455 -229509  229515      13
  229461  229455 -229509  229515       6  229461  229470  229479  229488      16
  229461  229470 -229479  229488      17  229461  229470 -229479  229488      18
  229455  229461  229470  229479      16  229455  229461 -229470  229479      17
  229455  229461 -229470  229479      18  229455  229509  229515  229518       2
  229455  229509  229515  229545       2  229449  229455  229461  229470      10
  229449  229455  229509  229512       3  229449  229455  229509  229515      21
  229449  229455 -229509  229515      22  229449  229455 -229509  229515      23
  229449  229455 -229509  229515       6  229554  229551  229557  229563       2
  229551  229557  229563  229569       1  229551  229557 -229563  229569       4
  229551  229557 -229563  229569       5  229551  229557 -229563  229569       6
  229551  229557  229563  229608       7  229551  229557 -229563  229608       8
  229551  229557 -229563  229608       9  229551  229557 -229563  229608       6
  229545  229551  229557  229563       2  229536  229545  229551  229554       3
  229536  229545  229551  229557      11  229536  229545 -229551  229557      12
  229536  229545 -229551  229557      13  229536  229545 -229551  229557       6
  229527  229518 -229515  229545       3  229527  229536  229545  229551      10
  229518  229515 -229545  229536       3  229518  229515  229545  229551       3
  229518  229527 -229536  229545      16  229518  229527 -229536  229545      17
  229518  229527 -229536  229545      18  229515  229518 -229527  229536      10
  229515  229545 -229536  229527      10  229515  229545  229551  229554       3
  229515  229545  229551  229557      21  229515  229545 -229551  229557      22
  229515  229545 -229551  229557      23  229515  229545 -229551  229557       6
  229611  229608  229614  229620       2  229608  229614  229620  229626       1
  229608  229614 -229620  229626       4  229608  229614 -229620  229626       5
  229608  229614 -229620  229626       6  229608  229614  229620  229656       7
  229608  229614 -229620  229656       8  229608  229614 -229620  229656       9
  229608  229614 -229620  229656       6  229578  229569  229563  229608      52
  229578  229569 -229563  229608      53  229578  229569 -229563  229608      54
  229578  229569 -229563  229608      55  229569  229563  229608  229611       3
  229569  229563  229608  229614      11  229569  229563 -229608  229614      12
  229569  229563 -229608  229614      13  229569  229563 -229608  229614       6
  229563  229569  229578  229584      56  229563  229569 -229578  229584      57
  229563  229569 -229578  229584      58  229563  229569 -229578  229584      59
  229563  229569  229578  229596      56  229563  229569 -229578  229596      57
  229563  229569 -229578  229596      58  229563  229569 -229578  229596      59
  229563  229608  229614  229620       2  229557  229563  229569  229578      60
  229557  229563 -229569  229578      61  229557  229563 -229569  229578      54
  229557  229563 -229569  229578      62  229557  229563  229608  229611       3
  229557  229563  229608  229614      21  229557  229563 -229608  229614      22
  229557  229563 -229608  229614      23  229557  229563 -229608  229614       6
  229659  229656  229662  229668       2  229656  229662  229668  229674       1
  229656  229662 -229668  229674       4  229656  229662 -229668  229674       5
  229656  229662 -229668  229674       6  229656  229662  229668  229713       7
  229656  229662 -229668  229713       8  229656  229662 -229668  229713       9
  229656  229662 -229668  229713       6  229644  229626  229620  229656      34
  229644  229626 -229620  229656      35  229644  229626 -229620  229656      36
  229644  229626 -229620  229656      37  229632  229626  229620  229656      34
  229632  229626 -229620  229656      35  229632  229626 -229620  229656      36
  229632  229626 -229620  229656      37  229626  229620  229656  229659       3
  229626  229620  229656  229662      11  229626  229620 -229656  229662      12
  229626  229620 -229656  229662      13  229626  229620 -229656  229662       6
  229620  229656  229662  229668       2  229614  229620  229626  229632      38
  229614  229620 -229626  229632      39  229614  229620 -229626  229632      36
  229614  229620 -229626  229632      40  229614  229620  229626  229644      38
  229614  229620 -229626  229644      39  229614  229620 -229626  229644      36
  229614  229620 -229626  229644      40  229614  229620  229656  229659       3
  229614  229620  229656  229662      21  229614  229620 -229656  229662      22
  229614  229620 -229656  229662      23  229614  229620 -229656  229662       6
  229716  229713  229719  229725       2  229713  229719  229725  229731       1
  229713  229719 -229725  229731       4  229713  229719 -229725  229731       5
  229713  229719 -229725  229731       6  229713  229719  229725  229770       7
  229713  229719 -229725  229770       8  229713  229719 -229725  229770       9
  229713  229719 -229725  229770       6  229692  229674  229668  229713     103
  229692  229674 -229668  229713     104  229692  229674 -229668  229713     105
  229692  229674 -229668  229713     106  229680  229674  229668  229713      34
  229680  229674 -229668  229713      35  229680  229674 -229668  229713      36
  229680  229674 -229668  229713      37  229680  229674  229692  229701     107
  229680  229674 -229692  229701     108  229680  229674 -229692  229701     109
  229680  229674 -229692  229701     110  229674  229668  229713  229716       3
  229674  229668  229713  229719      11  229674  229668 -229713  229719      12
  229674  229668 -229713  229719      13  229674  229668 -229713  229719       6
  229668  229674  229692  229701     111  229668  229674 -229692  229701     112
  229668  229674 -229692  229701     109  229668  229674 -229692  229701     113
  229668  229713  229719  229725       2  229662  229668  229674  229680      38
  229662  229668 -229674  229680      39  229662  229668 -229674  229680      36
  229662  229668 -229674  229680      40  229662  229668  229674  229692     114
  229662  229668 -229674  229692     115  229662  229668 -229674  229692     105
  229662  229668 -229674  229692     116  229662  229668  229713  229716       3
  229662  229668  229713  229719      21  229662  229668 -229713  229719      22
  229662  229668 -229713  229719      23  229662  229668 -229713  229719       6
  229773  229770  229776  229782       2  229770  229776  229782  229788       1
  229770  229776 -229782  229788       4  229770  229776 -229782  229788       5
  229770  229776 -229782  229788       6  229770  229776  229782  229800       7
  229770  229776 -229782  229800       8  229770  229776 -229782  229800       9
  229770  229776 -229782  229800       6  229749  229731  229725  229770     103
  229749  229731 -229725  229770     104  229749  229731 -229725  229770     105
  229749  229731 -229725  229770     106  229737  229731  229725  229770      34
  229737  229731 -229725  229770      35  229737  229731 -229725  229770      36
  229737  229731 -229725  229770      37  229737  229731  229749  229758     107
  229737  229731 -229749  229758     108  229737  229731 -229749  229758     109
  229737  229731 -229749  229758     110  229731  229725  229770  229773       3
  229731  229725  229770  229776      11  229731  229725 -229770  229776      12
  229731  229725 -229770  229776      13  229731  229725 -229770  229776       6
  229725  229731  229749  229758     111  229725  229731 -229749  229758     112
  229725  229731 -229749  229758     109  229725  229731 -229749  229758     113
  229725  229770  229776  229782       2  229719  229725  229731  229737      38
  229719  229725 -229731  229737      39  229719  229725 -229731  229737      36
  229719  229725 -229731  229737      40  229719  229725  229731  229749     114
  229719  229725 -229731  229749     115  229719  229725 -229731  229749     105
  229719  229725 -229731  229749     116  229719  229725  229770  229773       3
  229719  229725  229770  229776      21  229719  229725 -229770  229776      22
  229719  229725 -229770  229776      23  229719  229725 -229770  229776       6
  229803  229800  229806  229812       2  229800  229806  229812  229818       1
  229800  229806 -229812  229818       4  229800  229806 -229812  229818       5
  229800  229806 -229812  229818       6  229800  229806  229812  229845       7
  229800  229806 -229812  229845       8  229800  229806 -229812  229845       9
  229800  229806 -229812  229845       6  229788  229782  229800  229803       3
  229788  229782  229800  229806      11  229788  229782 -229800  229806      12
  229788  229782 -229800  229806      13  229788  229782 -229800  229806       6
  229782  229800  229806  229812       2  229776  229782  229800  229803       3
  229776  229782  229800  229806      21  229776  229782 -229800  229806      22
  229776  229782 -229800  229806      23  229776  229782 -229800  229806       6
  229848  229845  229851  229857       2  229845  229851  229857  229863       1
  229845  229851 -229857  229863       4  229845  229851 -229857  229863       5
  229845  229851 -229857  229863       6  229845  229851  229857  229881       7
  229845  229851 -229857  229881       8  229845  229851 -229857  229881       9
  229845  229851 -229857  229881       6  229827  229818  229812  229845      64
  229827  229818 -229812  229845      65  229827  229818 -229812  229845      54
  229827  229818 -229812  229845      66  229818  229812  229845  229848       3
  229818  229812  229845  229851      11  229818  229812 -229845  229851      12
  229818  229812 -229845  229851      13  229818  229812 -229845  229851       6
  229818  229827  229836  229839     117  229818  229827 -229836  229839     118
  229818  229827  229836  229842     117  229818  229827 -229836  229842     118
  229812  229818  229827  229836     119  229812  229818 -229827  229836     120
  229812  229818 -229827  229836     121  229812  229818 -229827  229836     122
  229812  229845  229851  229857       2  229806  229812  229818  229827      75
  229806  229812 -229818  229827      76  229806  229812 -229818  229827      54
  229806  229812 -229818  229827      77  229806  229812  229845  229848       3
  229806  229812  229845  229851      21  229806  229812 -229845  229851      22
  229806  229812 -229845  229851      23  229806  229812 -229845  229851       6
  229884  229881  229887  229893       2  229881  229887  229893  229899       1
  229881  229887 -229893  229899       4  229881  229887 -229893  229899       5
  229881  229887 -229893  229899       6  229881  229887  229893  229929       7
  229881  229887 -229893  229929       8  229881  229887 -229893  229929       9
  229881  229887 -229893  229929       6  229872  229863  229857  229881      24
  229872  229863 -229857  229881      25  229872  229863 -229857  229881      26
  229872  229863 -229857  229881      27  229863  229857  229881  229884       3
  229863  229857  229881  229887      11  229863  229857 -229881  229887      12
  229863  229857 -229881  229887      13  229863  229857 -229881  229887       6
  229857  229863  229872  229875       7  229857  229863 -229872  229875      28
  229857  229863 -229872  229875      29  229857  229863 -229872  229875      30
  229857  229863  229872  229878       7  229857  229863 -229872  229878      28
  229857  229863 -229872  229878      29  229857  229863 -229872  229878      30
  229857  229881  229887  229893       2  229851  229857  229863  229872      31
  229851  229857 -229863  229872      32  229851  229857 -229863  229872      26
  229851  229857 -229863  229872      33  229851  229857  229881  229884       3
  229851  229857  229881  229887      21  229851  229857 -229881  229887      22
  229851  229857 -229881  229887      23  229851  229857 -229881  229887       6
  229932  229929  229935  229941       2  229929  229935  229941  229947       1
  229929  229935 -229941  229947       4  229929  229935 -229941  229947       5
  229929  229935 -229941  229947       6  229929  229935  229941  229965       7
  229929  229935 -229941  229965       8  229929  229935 -229941  229965       9
  229929  229935 -229941  229965       6  229917  229899  229893  229929      34
  229917  229899 -229893  229929      35  229917  229899 -229893  229929      36
  229917  229899 -229893  229929      37  229905  229899  229893  229929      34
  229905  229899 -229893  229929      35  229905  229899 -229893  229929      36
  229905  229899 -229893  229929      37  229899  229893  229929  229932       3
  229899  229893  229929  229935      11  229899  229893 -229929  229935      12
  229899  229893 -229929  229935      13  229899  229893 -229929  229935       6
  229893  229929  229935  229941       2  229887  229893  229899  229905      38
  229887  229893 -229899  229905      39  229887  229893 -229899  229905      36
  229887  229893 -229899  229905      40  229887  229893  229899  229917      38
  229887  229893 -229899  229917      39  229887  229893 -229899  229917      36
  229887  229893 -229899  229917      40  229887  229893  229929  229932       3
  229887  229893  229929  229935      21  229887  229893 -229929  229935      22
  229887  229893 -229929  229935      23  229887  229893 -229929  229935       6
  229968  229965  229971  229977       2  229965  229971  229977  229986       7
  229965  229971 -229977  229986       8  229965  229971 -229977  229986       9
  229965  229971 -229977  229986       6  229956  229947  229941  229965      24
  229956  229947 -229941  229965      25  229956  229947 -229941  229965      26
  229956  229947 -229941  229965      27  229947  229941  229965  229968       3
  229947  229941  229965  229971      11  229947  229941 -229965  229971      12
  229947  229941 -229965  229971      13  229947  229941 -229965  229971       6
  229941  229947  229956  229959       7  229941  229947 -229956  229959      28
  229941  229947 -229956  229959      29  229941  229947 -229956  229959      30
  229941  229947  229956  229962       7  229941  229947 -229956  229962      28
  229941  229947 -229956  229962      29  229941  229947 -229956  229962      30
  229941  229965  229971  229977       2  229935  229941  229947  229956      31
  229935  229941 -229947  229956      32  229935  229941 -229947  229956      26
  229935  229941 -229947  229956      33  229935  229941  229965  229968       3
  229935  229941  229965  229971      21  229935  229941 -229965  229971      22
  229935  229941 -229965  229971      23  229935  229941 -229965  229971       6
  229989  229986  229992  229998       2  229986  229992  229998  230004       1
  229986  229992 -229998  230004       4  229986  229992 -229998  230004       5
  229986  229992 -229998  230004       6  229986  229992  229998  230031       7
  229986  229992 -229998  230031       8  229986  229992 -229998  230031       9
  229986  229992 -229998  230031       6  229977  229986  229992  229998       2
  229971  229977  229986  229989       3  229971  229977  229986  229992      21
  229971  229977 -229986  229992      22  229971  229977 -229986  229992      23
  229971  229977 -229986  229992       6  230034  230031  230037  230043       2
  230031  230037  230043  230049       1  230031  230037 -230043  230049       4
  230031  230037 -230043  230049       5  230031  230037 -230043  230049       6
  230031  230037  230043  230061       7  230031  230037 -230043  230061       8
  230031  230037 -230043  230061       9  230031  230037 -230043  230061       6
  230013  230004  229998  230031      64  230013  230004 -229998  230031      65
  230013  230004 -229998  230031      54  230013  230004 -229998  230031      66
  230004  229998  230031  230034       3  230004  229998  230031  230037      11
  230004  229998 -230031  230037      12  230004  229998 -230031  230037      13
  230004  229998 -230031  230037       6  230004  230013  230022  230025     117
  230004  230013 -230022  230025     118  230004  230013  230022  230028     117
  230004  230013 -230022  230028     118  229998  230004  230013  230022     119
  229998  230004 -230013  230022     120  229998  230004 -230013  230022     121
  229998  230004 -230013  230022     122  229998  230031  230037  230043       2
  229992  229998  230004  230013      75  229992  229998 -230004  230013      76
  229992  229998 -230004  230013      54  229992  229998 -230004  230013      77
  229992  229998  230031  230034       3  229992  229998  230031  230037      21
  229992  229998 -230031  230037      22  229992  229998 -230031  230037      23
  229992  229998 -230031  230037       6  230064  230061  230067  230073       2
  230061  230067  230073  230079       1  230061  230067 -230073  230079       4
  230061  230067 -230073  230079       5  230061  230067 -230073  230079       6
  230061  230067  230073  230118       7  230061  230067 -230073  230118       8
  230061  230067 -230073  230118       9  230061  230067 -230073  230118       6
  230049  230043  230061  230064       3  230049  230043  230061  230067      11
  230049  230043 -230061  230067      12  230049  230043 -230061  230067      13
  230049  230043 -230061  230067       6  230043  230061  230067  230073       2
  230037  230043  230061  230064       3  230037  230043  230061  230067      21
  230037  230043 -230061  230067      22  230037  230043 -230061  230067      23
  230037  230043 -230061  230067       6  230121  230118  230124  230130       2
  230118  230124  230130  230136       1  230118  230124 -230130  230136       4
  230118  230124 -230130  230136       5  230118  230124 -230130  230136       6
  230118  230124  230130  230151       7  230118  230124 -230130  230151       8
  230118  230124 -230130  230151       9  230118  230124 -230130  230151       6
  230088  230079  230073  230118      52  230088  230079 -230073  230118      53
  230088  230079 -230073  230118      54  230088  230079 -230073  230118      55
  230079  230073  230118  230121       3  230079  230073  230118  230124      11
  230079  230073 -230118  230124      12  230079  230073 -230118  230124      13
  230079  230073 -230118  230124       6  230073  230079  230088  230094      56
  230073  230079 -230088  230094      57  230073  230079 -230088  230094      58
  230073  230079 -230088  230094      59  230073  230079  230088  230106      56
  230073  230079 -230088  230106      57  230073  230079 -230088  230106      58
  230073  230079 -230088  230106      59  230073  230118  230124  230130       2
  230067  230073  230079  230088      60  230067  230073 -230079  230088      61
  230067  230073 -230079  230088      54  230067  230073 -230079  230088      62
  230067  230073  230118  230121       3  230067  230073  230118  230124      21
  230067  230073 -230118  230124      22  230067  230073 -230118  230124      23
  230067  230073 -230118  230124       6  230154  230151  230157  230163       2
  230151  230157  230163  230169       1  230151  230157 -230163  230169       4
  230151  230157 -230163  230169       5  230151  230157 -230163  230169       6
  230151  230157  230163  230193       7  230151  230157 -230163  230193       8
  230151  230157 -230163  230193       9  230151  230157 -230163  230193       6
  230145  230136  230130  230151     123  230145  230136 -230130  230151     124
  230145  230136 -230130  230151     125  230145  230136 -230130  230151     126
  230136  230130  230151  230154       3  230136  230130  230151  230157      11
  230136  230130 -230151  230157      12  230136  230130 -230151  230157      13
  230136  230130 -230151  230157       6  230130  230151  230157  230163       2
  230124  230130  230136  230145     131  230124  230130 -230136  230145     132
  230124  230130 -230136  230145     125  230124  230130 -230136  230145     133
  230124  230130  230151  230154       3  230124  230130  230151  230157      21
  230124  230130 -230151  230157      22  230124  230130 -230151  230157      23
  230124  230130 -230151  230157       6  230196  230193  230199  230205       2
  230193  230199  230205  230211       1  230193  230199 -230205  230211       4
  230193  230199 -230205  230211       5  230193  230199 -230205  230211       6
  230193  230199  230205  230250       7  230193  230199 -230205  230250       8
  230193  230199 -230205  230250       9  230193  230199 -230205  230250       6
  230187  230169  230163  230193      86  230187  230169 -230163  230193      87
  230187  230169 -230163  230193      88  230187  230169 -230163  230193      89
  230175  230169  230163  230193      34  230175  230169 -230163  230193      35
  230175  230169 -230163  230193      36  230175  230169 -230163  230193      37
  230169  230163  230193  230196       3  230169  230163  230193  230199      11
  230169  230163 -230193  230199      12  230169  230163 -230193  230199      13
  230169  230163 -230193  230199       6  230163  230193  230199  230205       2
  230157  230163  230169  230175      38  230157  230163 -230169  230175      39
  230157  230163 -230169  230175      36  230157  230163 -230169  230175      40
  230157  230163  230169  230187      99  230157  230163 -230169  230187     100
  230157  230163 -230169  230187      88  230157  230163 -230169  230187     101
  230157  230163  230193  230196       3  230157  230163  230193  230199      21
  230157  230163 -230193  230199      22  230157  230163 -230193  230199      23
  230157  230163 -230193  230199       6  230253  230250  230256  230262       2
  230250  230256  230262  230268       1  230250  230256 -230262  230268       4
  230250  230256 -230262  230268       5  230250  230256 -230262  230268       6
  230250  230256  230262  230298       7  230250  230256 -230262  230298       8
  230250  230256 -230262  230298       9  230250  230256 -230262  230298       6
  230220  230211  230205  230250      52  230220  230211 -230205  230250      53
  230220  230211 -230205  230250      54  230220  230211 -230205  230250      55
  230211  230205  230250  230253       3  230211  230205  230250  230256      11
  230211  230205 -230250  230256      12  230211  230205 -230250  230256      13
  230211  230205 -230250  230256       6  230205  230211  230220  230226      56
  230205  230211 -230220  230226      57  230205  230211 -230220  230226      58
  230205  230211 -230220  230226      59  230205  230211  230220  230238      56
  230205  230211 -230220  230238      57  230205  230211 -230220  230238      58
  230205  230211 -230220  230238      59  230205  230250  230256  230262       2
  230199  230205  230211  230220      60  230199  230205 -230211  230220      61
  230199  230205 -230211  230220      54  230199  230205 -230211  230220      62
  230199  230205  230250  230253       3  230199  230205  230250  230256      21
  230199  230205 -230250  230256      22  230199  230205 -230250  230256      23
  230199  230205 -230250  230256       6  230301  230298  230304  230310       2
  230298  230304  230310  230316       1  230298  230304 -230310  230316       4
  230298  230304 -230310  230316       5  230298  230304 -230310  230316       6
  230298  230304  230310  230355       7  230298  230304 -230310  230355       8
  230298  230304 -230310  230355       9  230298  230304 -230310  230355       6
  230286  230268  230262  230298      34  230286  230268 -230262  230298      35
  230286  230268 -230262  230298      36  230286  230268 -230262  230298      37
  230274  230268  230262  230298      34  230274  230268 -230262  230298      35
  230274  230268 -230262  230298      36  230274  230268 -230262  230298      37
  230268  230262  230298  230301       3  230268  230262  230298  230304      11
  230268  230262 -230298  230304      12  230268  230262 -230298  230304      13
  230268  230262 -230298  230304       6  230262  230298  230304  230310       2
  230256  230262  230268  230274      38  230256  230262 -230268  230274      39
  230256  230262 -230268  230274      36  230256  230262 -230268  230274      40
  230256  230262  230268  230286      38  230256  230262 -230268  230286      39
  230256  230262 -230268  230286      36  230256  230262 -230268  230286      40
  230256  230262  230298  230301       3  230256  230262  230298  230304      21
  230256  230262 -230298  230304      22  230256  230262 -230298  230304      23
  230256  230262 -230298  230304       6  230358  230355  230361  230367       2
  230355  230361  230367  230373       1  230355  230361 -230367  230373       4
  230355  230361 -230367  230373       5  230355  230361 -230367  230373       6
  230355  230361  230367  230397       7  230355  230361 -230367  230397       8
  230355  230361 -230367  230397       9  230355  230361 -230367  230397       6
  230325  230316  230310  230355      52  230325  230316 -230310  230355      53
  230325  230316 -230310  230355      54  230325  230316 -230310  230355      55
  230316  230310  230355  230358       3  230316  230310  230355  230361      11
  230316  230310 -230355  230361      12  230316  230310 -230355  230361      13
  230316  230310 -230355  230361       6  230310  230316  230325  230331      56
  230310  230316 -230325  230331      57  230310  230316 -230325  230331      58
  230310  230316 -230325  230331      59  230310  230316  230325  230343      56
  230310  230316 -230325  230343      57  230310  230316 -230325  230343      58
  230310  230316 -230325  230343      59  230310  230355  230361  230367       2
  230304  230310  230316  230325      60  230304  230310 -230316  230325      61
  230304  230310 -230316  230325      54  230304  230310 -230316  230325      62
  230304  230310  230355  230358       3  230304  230310  230355  230361      21
  230304  230310 -230355  230361      22  230304  230310 -230355  230361      23
  230304  230310 -230355  230361       6  230400  230397  230403  230409       2
  230397  230403  230409  230415       1  230397  230403 -230409  230415       4
  230397  230403 -230409  230415       5  230397  230403 -230409  230415       6
  230397  230403  230409  230469       7  230397  230403 -230409  230469       8
  230397  230403 -230409  230469       9  230397  230403 -230409  230469       6
  230382  230373  230367  230397     153  230382  230373 -230367  230397     154
  230382  230373 -230367  230397     155  230382  230373 -230367  230397     156
  230373  230367  230397  230400       3  230373  230367  230397  230403      11
  230373  230367 -230397  230403      12  230373  230367 -230397  230403      13
  230373  230367 -230397  230403       6  230367  230373  230382  230385       7
  230367  230373  230382  230388     157  230367  230373 -230382  230388     158
  230367  230373 -230382  230388     159  230367  230373 -230382  230388     160
  230367  230397  230403  230409       2  230361  230367  230373  230382     161
  230361  230367 -230373  230382     162  230361  230367 -230373  230382     155
  230361  230367 -230373  230382     163  230361  230367  230397  230400       3
  230361  230367  230397  230403      21  230361  230367 -230397  230403      22
  230361  230367 -230397  230403      23  230361  230367 -230397  230403       6
  230472  230469  230475  230481       2  230469  230475  230481  230487       1
  230469  230475 -230481  230487       4  230469  230475 -230481  230487       5
  230469  230475 -230481  230487       6  230469  230475  230481  230526       7
  230469  230475 -230481  230526       8  230469  230475 -230481  230526       9
  230469  230475 -230481  230526       6  230433  230442  230448  230451      51
  230433  230442 -230448  230451       6  230433  230442  230448  230460      51
  230433  230442 -230448  230460       6  230424  230415  230409  230469      10
  230424  230433  230442  230448       7  230424  230433 -230442  230448      29
  230415  230409  230469  230472       3  230415  230409  230469  230475      11
  230415  230409 -230469  230475      12  230415  230409 -230469  230475      13
  230415  230409 -230469  230475       6  230415  230424  230433  230442      10
  230409  230415  230424  230433      16  230409  230415 -230424  230433      17
  230409  230415 -230424  230433      18  230409  230469  230475  230481       2
  230403  230409  230415  230424      10  230403  230409  230469  230472       3
  230403  230409  230469  230475      21  230403  230409 -230469  230475      22
  230403  230409 -230469  230475      23  230403  230409 -230469  230475       6
  230529  230526  230532  230538       2  230526  230532  230538  230544       1
  230526  230532 -230538  230544       4  230526  230532 -230538  230544       5
  230526  230532 -230538  230544       6  230526  230532  230538  230592       7
  230526  230532 -230538  230592       8  230526  230532 -230538  230592       9
  230526  230532 -230538  230592       6  230496  230487  230481  230526      52
  230496  230487 -230481  230526      53  230496  230487 -230481  230526      54
  230496  230487 -230481  230526      55  230487  230481  230526  230529       3
  230487  230481  230526  230532      11  230487  230481 -230526  230532      12
  230487  230481 -230526  230532      13  230487  230481 -230526  230532       6
  230481  230487  230496  230502      56  230481  230487 -230496  230502      57
  230481  230487 -230496  230502      58  230481  230487 -230496  230502      59
  230481  230487  230496  230514      56  230481  230487 -230496  230514      57
  230481  230487 -230496  230514      58  230481  230487 -230496  230514      59
  230481  230526  230532  230538       2  230475  230481  230487  230496      60
  230475  230481 -230487  230496      61  230475  230481 -230487  230496      54
  230475  230481 -230487  230496      62  230475  230481  230526  230529       3
  230475  230481  230526  230532      21  230475  230481 -230526  230532      22
  230475  230481 -230526  230532      23  230475  230481 -230526  230532       6
  230595  230592  230598  230604       2  230592  230598  230604  230610       1
  230592  230598 -230604  230610       4  230592  230598 -230604  230610       5
  230592  230598 -230604  230610       6  230592  230598  230604  230640       7
  230592  230598 -230604  230640       8  230592  230598 -230604  230640       9
  230592  230598 -230604  230640       6  230553  230544  230538  230592      10
  230553  230562  230571  230580      10  230544  230538  230592  230595       3
  230544  230538  230592  230598      11  230544  230538 -230592  230598      12
  230544  230538 -230592  230598      13  230544  230538 -230592  230598       6
  230544  230553  230562  230571      16  230544  230553 -230562  230571      17
  230544  230553 -230562  230571      18  230538  230544  230553  230562      16
  230538  230544 -230553  230562      17  230538  230544 -230553  230562      18
  230538  230592  230598  230604       2  230532  230538  230544  230553      10
  230532  230538  230592  230595       3  230532  230538  230592  230598      21
  230532  230538 -230592  230598      22  230532  230538 -230592  230598      23
  230532  230538 -230592  230598       6  230643  230640  230646  230652       2
  230640  230646  230652  230661       7  230640  230646 -230652  230661       8
  230640  230646 -230652  230661       9  230640  230646 -230652  230661       6
  230628  230610  230604  230640      34  230628  230610 -230604  230640      35
  230628  230610 -230604  230640      36  230628  230610 -230604  230640      37
  230616  230610  230604  230640      34  230616  230610 -230604  230640      35
  230616  230610 -230604  230640      36  230616  230610 -230604  230640      37
  230610  230604  230640  230643       3  230610  230604  230640  230646      11
  230610  230604 -230640  230646      12  230610  230604 -230640  230646      13
  230610  230604 -230640  230646       6  230604  230640  230646  230652       2
  230598  230604  230610  230616      38  230598  230604 -230610  230616      39
  230598  230604 -230610  230616      36  230598  230604 -230610  230616      40
  230598  230604  230610  230628      38  230598  230604 -230610  230628      39
  230598  230604 -230610  230628      36  230598  230604 -230610  230628      40
  230598  230604  230640  230643       3  230598  230604  230640  230646      21
  230598  230604 -230640  230646      22  230598  230604 -230640  230646      23
  230598  230604 -230640  230646       6  230664  230661  230667  230673       2
  230661  230667  230673  230679       1  230661  230667 -230673  230679       4
  230661  230667 -230673  230679       5  230661  230667 -230673  230679       6
  230661  230667  230673  230718       7  230661  230667 -230673  230718       8
  230661  230667 -230673  230718       9  230661  230667 -230673  230718       6
  230652  230661  230667  230673       2  230646  230652  230661  230664       3
  230646  230652  230661  230667      21  230646  230652 -230661  230667      22
  230646  230652 -230661  230667      23  230646  230652 -230661  230667       6
  230721  230718  230724  230730       2  230718  230724  230730  230736       1
  230718  230724 -230730  230736       4  230718  230724 -230730  230736       5
  230718  230724 -230730  230736       6  230718  230724  230730  230769       7
  230718  230724 -230730  230769       8  230718  230724 -230730  230769       9
  230718  230724 -230730  230769       6  230688  230679  230673  230718      52
  230688  230679 -230673  230718      53  230688  230679 -230673  230718      54
  230688  230679 -230673  230718      55  230679  230673  230718  230721       3
  230679  230673  230718  230724      11  230679  230673 -230718  230724      12
  230679  230673 -230718  230724      13  230679  230673 -230718  230724       6
  230673  230679  230688  230694      56  230673  230679 -230688  230694      57
  230673  230679 -230688  230694      58  230673  230679 -230688  230694      59
  230673  230679  230688  230706      56  230673  230679 -230688  230706      57
  230673  230679 -230688  230706      58  230673  230679 -230688  230706      59
  230673  230718  230724  230730       2  230667  230673  230679  230688      60
  230667  230673 -230679  230688      61  230667  230673 -230679  230688      54
  230667  230673 -230679  230688      62  230667  230673  230718  230721       3
  230667  230673  230718  230724      21  230667  230673 -230718  230724      22
  230667  230673 -230718  230724      23  230667  230673 -230718  230724       6
  230772  230769  230775  230781       2  230769  230775  230781  230787       1
  230769  230775 -230781  230787       4  230769  230775 -230781  230787       5
  230769  230775 -230781  230787       6  230769  230775  230781  230817       7
  230769  230775 -230781  230817       8  230769  230775 -230781  230817       9
  230769  230775 -230781  230817       6  230745  230736  230730  230769      64
  230745  230736 -230730  230769      65  230745  230736 -230730  230769      54
  230745  230736 -230730  230769      66  230736  230730  230769  230772       3
  230736  230730  230769  230775      11  230736  230730 -230769  230775      12
  230736  230730 -230769  230775      13  230736  230730 -230769  230775       6
  230736  230745  230754  230757       7  230736  230745  230754  230760      78
  230736  230745 -230754  230760      79  230736  230745 -230754  230760      80
  230736  230745 -230754  230760      81  230730  230736  230745  230754      82
  230730  230736 -230745  230754      83  230730  230736 -230745  230754      84
  230730  230736 -230745  230754      85  230730  230769  230775  230781       2
  230724  230730  230736  230745      75  230724  230730 -230736  230745      76
  230724  230730 -230736  230745      54  230724  230730 -230736  230745      77
  230724  230730  230769  230772       3  230724  230730  230769  230775      21
  230724  230730 -230769  230775      22  230724  230730 -230769  230775      23
  230724  230730 -230769  230775       6  230820  230817  230823  230829       2
  230817  230823  230829  230835       1  230817  230823 -230829  230835       4
  230817  230823 -230829  230835       5  230817  230823 -230829  230835       6
  230817  230823  230829  230865       7  230817  230823 -230829  230865       8
  230817  230823 -230829  230865       9  230817  230823 -230829  230865       6
  230805  230787  230781  230817      34  230805  230787 -230781  230817      35
  230805  230787 -230781  230817      36  230805  230787 -230781  230817      37
  230793  230787  230781  230817      34  230793  230787 -230781  230817      35
  230793  230787 -230781  230817      36  230793  230787 -230781  230817      37
  230787  230781  230817  230820       3  230787  230781  230817  230823      11
  230787  230781 -230817  230823      12  230787  230781 -230817  230823      13
  230787  230781 -230817  230823       6  230781  230817  230823  230829       2
  230775  230781  230787  230793      38  230775  230781 -230787  230793      39
  230775  230781 -230787  230793      36  230775  230781 -230787  230793      40
  230775  230781  230787  230805      38  230775  230781 -230787  230805      39
  230775  230781 -230787  230805      36  230775  230781 -230787  230805      40
  230775  230781  230817  230820       3  230775  230781  230817  230823      21
  230775  230781 -230817  230823      22  230775  230781 -230817  230823      23
  230775  230781 -230817  230823       6  230868  230865  230871  230877       2
  230865  230871  230877  230883       1  230865  230871 -230877  230883       4
  230865  230871 -230877  230883       5  230865  230871 -230877  230883       6
  230865  230871  230877  230895       7  230865  230871 -230877  230895       8
  230865  230871 -230877  230895       9  230865  230871 -230877  230895       6
  230853  230835  230829  230865      34  230853  230835 -230829  230865      35
  230853  230835 -230829  230865      36  230853  230835 -230829  230865      37
  230841  230835  230829  230865      34  230841  230835 -230829  230865      35
  230841  230835 -230829  230865      36  230841  230835 -230829  230865      37
  230835  230829  230865  230868       3  230835  230829  230865  230871      11
  230835  230829 -230865  230871      12  230835  230829 -230865  230871      13
  230835  230829 -230865  230871       6  230829  230865  230871  230877       2
  230823  230829  230835  230841      38  230823  230829 -230835  230841      39
  230823  230829 -230835  230841      36  230823  230829 -230835  230841      40
  230823  230829  230835  230853      38  230823  230829 -230835  230853      39
  230823  230829 -230835  230853      36  230823  230829 -230835  230853      40
  230823  230829  230865  230868       3  230823  230829  230865  230871      21
  230823  230829 -230865  230871      22  230823  230829 -230865  230871      23
  230823  230829 -230865  230871       6  230898  230895  230901  230907       2
  230895  230901  230907  230913       1  230895  230901 -230907  230913       4
  230895  230901 -230907  230913       5  230895  230901 -230907  230913       6
  230895  230901  230907  230943       7  230895  230901 -230907  230943       8
  230895  230901 -230907  230943       9  230895  230901 -230907  230943       6
  230883  230877  230895  230898       3  230883  230877  230895  230901      11
  230883  230877 -230895  230901      12  230883  230877 -230895  230901      13
  230883  230877 -230895  230901       6  230877  230895  230901  230907       2
  230871  230877  230895  230898       3  230871  230877  230895  230901      21
  230871  230877 -230895  230901      22  230871  230877 -230895  230901      23
  230871  230877 -230895  230901       6  230946  230943  230949  230955       2
  230943  230949  230955  230961       1  230943  230949 -230955  230961       4
  230943  230949 -230955  230961       5  230943  230949 -230955  230961       6
  230943  230949  230955  231009       7  230943  230949 -230955  231009       8
  230943  230949 -230955  231009       9  230943  230949 -230955  231009       6
  230931  230913  230907  230943      34  230931  230913 -230907  230943      35
  230931  230913 -230907  230943      36  230931  230913 -230907  230943      37
  230919  230913  230907  230943      34  230919  230913 -230907  230943      35
  230919  230913 -230907  230943      36  230919  230913 -230907  230943      37
  230913  230907  230943  230946       3  230913  230907  230943  230949      11
  230913  230907 -230943  230949      12  230913  230907 -230943  230949      13
  230913  230907 -230943  230949       6  230907  230943  230949  230955       2
  230901  230907  230913  230919      38  230901  230907 -230913  230919      39
  230901  230907 -230913  230919      36  230901  230907 -230913  230919      40
  230901  230907  230913  230931      38  230901  230907 -230913  230931      39
  230901  230907 -230913  230931      36  230901  230907 -230913  230931      40
  230901  230907  230943  230946       3  230901  230907  230943  230949      21
  230901  230907 -230943  230949      22  230901  230907 -230943  230949      23
  230901  230907 -230943  230949       6  231012  231009  231015  231021       2
  231009  231015  231021  231027       1  231009  231015 -231021  231027       4
  231009  231015 -231021  231027       5  231009  231015 -231021  231027       6
  231009  231015  231021  231039       7  231009  231015 -231021  231039       8
  231009  231015 -231021  231039       9  231009  231015 -231021  231039       6
  230970  230961  230955  231009      10  230970  230979  230988  230997      10
  230961  230955  231009  231012       3  230961  230955  231009  231015      11
  230961  230955 -231009  231015      12  230961  230955 -231009  231015      13
  230961  230955 -231009  231015       6  230961  230970  230979  230988      16
  230961  230970 -230979  230988      17  230961  230970 -230979  230988      18
  230955  230961  230970  230979      16  230955  230961 -230970  230979      17
  230955  230961 -230970  230979      18  230955  231009  231015  231021       2
  230949  230955  230961  230970      10  230949  230955  231009  231012       3
  230949  230955  231009  231015      21  230949  230955 -231009  231015      22
  230949  230955 -231009  231015      23  230949  230955 -231009  231015       6
  231042  231039  231045  231048       2  231042  231039  231045  231075       2
  231039  231045  231048  231057       1  231039  231045 -231048  231057     102
  231039  231045 -231048  231057      13  231039  231045 -231048  231057       6
  231039  231045  231075  231066       1  231039  231045 -231075  231066       4
  231039  231045 -231075  231066       5  231039  231045 -231075  231066       6
  231039  231045  231075  231081       7  231039  231045 -231075  231081       8
  231039  231045 -231075  231081       9  231039  231045 -231075  231081       6
  231027  231021  231039  231042       3  231027  231021  231039  231045      11
  231027  231021 -231039  231045      12  231027  231021 -231039  231045      13
  231027  231021 -231039  231045       6  231021  231039  231045  231048       2
  231021  231039  231045  231075       2  231015  231021  231039  231042       3
  231015  231021  231039  231045      21  231015  231021 -231039  231045      22
  231015  231021 -231039  231045      23  231015  231021 -231039  231045       6
  231084  231081  231087  231093       2  231081  231087  231093  231102       7
  231081  231087 -231093  231102       8  231081  231087 -231093  231102       9
  231081  231087 -231093  231102       6  231075  231081  231087  231093       2
  231066  231075  231081  231084       3  231066  231075  231081  231087      11
  231066  231075 -231081  231087      12  231066  231075 -231081  231087      13
  231066  231075 -231081  231087       6  231057  231048 -231045  231075       3
  231057  231066  231075  231081      10  231048  231045 -231075  231066       3
  231048  231045  231075  231081       3  231048  231057 -231066  231075      16
  231048  231057 -231066  231075      17  231048  231057 -231066  231075      18
  231045  231048 -231057  231066      10  231045  231075 -231066  231057      10
  231045  231075  231081  231084       3  231045  231075  231081  231087      21
  231045  231075 -231081  231087      22  231045  231075 -231081  231087      23
  231045  231075 -231081  231087       6  231105  231102  231108  231114       2
  231102  231108  231114  231120       1  231102  231108 -231114  231120       4
  231102  231108 -231114  231120       5  231102  231108 -231114  231120       6
  231102  231108  231114  231162       7  231102  231108 -231114  231162       8
  231102  231108 -231114  231162       9  231102  231108 -231114  231162       6
  231093  231102  231108  231114       2  231087  231093  231102  231105       3
  231087  231093  231102  231108      21  231087  231093 -231102  231108      22
  231087  231093 -231102  231108      23  231087  231093 -231102  231108       6
  231165  231162  231168  231174       2  231162  231168  231174  231183       7
  231162  231168 -231174  231183       8  231162  231168 -231174  231183       9
  231162  231168 -231174  231183       6  231138  231132  231129  231156      41
  231138  231144 -231150  231156      41  231132  231129  231156  231150      41
  231132  231138 -231144  231150      41  231129  231120  231114  231162      42
  231129  231120 -231114  231162      43  231129  231120 -231114  231162      44
  231129  231120 -231114  231162      45  231129  231132  231138  231144      41
  231129  231156 -231150  231144      41  231120  231114  231162  231165       3
  231120  231114  231162  231168      11  231120  231114 -231162  231168      12
  231120  231114 -231162  231168      13  231120  231114 -231162  231168       6
  231120  231129  231132  231138      41  231120  231129  231156  231150      41
  231114  231120  231129  231132       7  231114  231120 -231129  231132      46
  231114  231120 -231129  231132      29  231114  231120 -231129  231132      47
  231114  231120  231129  231156       7  231114  231120 -231129  231156      46
  231114  231120 -231129  231156      29  231114  231120 -231129  231156      47
  231114  231162  231168  231174       2  231108  231114  231120  231129      48
  231108  231114 -231120  231129      49  231108  231114 -231120  231129      44
  231108  231114 -231120  231129      50  231108  231114  231162  231165       3
  231108  231114  231162  231168      21  231108  231114 -231162  231168      22
  231108  231114 -231162  231168      23  231108  231114 -231162  231168       6
  231186  231183  231189  231195       2  231183  231189  231195  231201       1
  231183  231189 -231195  231201       4  231183  231189 -231195  231201       5
  231183  231189 -231195  231201       6  231183  231189  231195  231219       7
  231183  231189 -231195  231219       8  231183  231189 -231195  231219       9
  231183  231189 -231195  231219       6  231174  231183  231189  231195       2
  231168  231174  231183  231186       3  231168  231174  231183  231189      21
  231168  231174 -231183  231189      22  231168  231174 -231183  231189      23
  231168  231174 -231183  231189       6  231222  231219  231225  231231       2
  231219  231225  231231  231237       1  231219  231225 -231231  231237       4
  231219  231225 -231231  231237       5  231219  231225 -231231  231237       6
  231219  231225  231231  231261       7  231219  231225 -231231  231261       8
  231219  231225 -231231  231261       9  231219  231225 -231231  231261       6
  231210  231201  231195  231219      24  231210  231201 -231195  231219      25
  231210  231201 -231195  231219      26  231210  231201 -231195  231219      27
  231201  231195  231219  231222       3  231201  231195  231219  231225      11
  231201  231195 -231219  231225      12  231201  231195 -231219  231225      13
  231201  231195 -231219  231225       6  231195  231201  231210  231213       7
  231195  231201 -231210  231213      28  231195  231201 -231210  231213      29
  231195  231201 -231210  231213      30  231195  231201  231210  231216       7
  231195  231201 -231210  231216      28  231195  231201 -231210  231216      29
  231195  231201 -231210  231216      30  231195  231219  231225  231231       2
  231189  231195  231201  231210      31  231189  231195 -231201  231210      32
  231189  231195 -231201  231210      26  231189  231195 -231201  231210      33
  231189  231195  231219  231222       3  231189  231195  231219  231225      21
  231189  231195 -231219  231225      22  231189  231195 -231219  231225      23
  231189  231195 -231219  231225       6  231264  231261  231267  231273       2
  231261  231267  231273  231279       1  231261  231267 -231273  231279       4
  231261  231267 -231273  231279       5  231261  231267 -231273  231279       6
  231261  231267  231273  231333       7  231261  231267 -231273  231333       8
  231261  231267 -231273  231333       9  231261  231267 -231273  231333       6
  231246  231237  231231  231261     153  231246  231237 -231231  231261     154
  231246  231237 -231231  231261     155  231246  231237 -231231  231261     156
  231237  231231  231261  231264       3  231237  231231  231261  231267      11
  231237  231231 -231261  231267      12  231237  231231 -231261  231267      13
  231237  231231 -231261  231267       6  231231  231237  231246  231249       7
  231231  231237  231246  231252     157  231231  231237 -231246  231252     158
  231231  231237 -231246  231252     159  231231  231237 -231246  231252     160
  231231  231261  231267  231273       2  231225  231231  231237  231246     161
  231225  231231 -231237  231246     162  231225  231231 -231237  231246     155
  231225  231231 -231237  231246     163  231225  231231  231261  231264       3
  231225  231231  231261  231267      21  231225  231231 -231261  231267      22
  231225  231231 -231261  231267      23  231225  231231 -231261  231267       6
  231336  231333  231339  231345       2  231333  231339  231345  231351       1
  231333  231339 -231345  231351       4  231333  231339 -231345  231351       5
  231333  231339 -231345  231351       6  231333  231339  231345  231399       7
  231333  231339 -231345  231399       8  231333  231339 -231345  231399       9
  231333  231339 -231345  231399       6  231297  231306  231312  231315      51
  231297  231306 -231312  231315       6  231297  231306  231312  231324      51
  231297  231306 -231312  231324       6  231288  231279  231273  231333      10
  231288  231297  231306  231312       7  231288  231297 -231306  231312      29
  231279  231273  231333  231336       3  231279  231273  231333  231339      11
  231279  231273 -231333  231339      12  231279  231273 -231333  231339      13
  231279  231273 -231333  231339       6  231279  231288  231297  231306      10
  231273  231279  231288  231297      16  231273  231279 -231288  231297      17
  231273  231279 -231288  231297      18  231273  231333  231339  231345       2
  231267  231273  231279  231288      10  231267  231273  231333  231336       3
  231267  231273  231333  231339      21  231267  231273 -231333  231339      22
  231267  231273 -231333  231339      23  231267  231273 -231333  231339       6
  231402  231399  231405  231411       2  231399  231405  231411  231417       1
  231399  231405 -231411  231417       4  231399  231405 -231411  231417       5
  231399  231405 -231411  231417       6  231399  231405  231411  231441       7
  231399  231405 -231411  231441       8  231399  231405 -231411  231441       9
  231399  231405 -231411  231441       6  231360  231351  231345  231399      10
  231360  231369  231378  231387      10  231351  231345  231399  231402       3
  231351  231345  231399  231405      11  231351  231345 -231399  231405      12
  231351  231345 -231399  231405      13  231351  231345 -231399  231405       6
  231351  231360  231369  231378      16  231351  231360 -231369  231378      17
  231351  231360 -231369  231378      18  231345  231351  231360  231369      16
  231345  231351 -231360  231369      17  231345  231351 -231360  231369      18
  231345  231399  231405  231411       2  231339  231345  231351  231360      10
  231339  231345  231399  231402       3  231339  231345  231399  231405      21
  231339  231345 -231399  231405      22  231339  231345 -231399  231405      23
  231339  231345 -231399  231405       6  231444  231441  231447  231453       2
  231441  231447  231453  231459       1  231441  231447 -231453  231459       4
  231441  231447 -231453  231459       5  231441  231447 -231453  231459       6
  231441  231447  231453  231492       7  231441  231447 -231453  231492       8
  231441  231447 -231453  231492       9  231441  231447 -231453  231492       6
  231426  231417  231411  231441     153  231426  231417 -231411  231441     154
  231426  231417 -231411  231441     155  231426  231417 -231411  231441     156
  231417  231411  231441  231444       3  231417  231411  231441  231447      11
  231417  231411 -231441  231447      12  231417  231411 -231441  231447      13
  231417  231411 -231441  231447       6  231411  231417  231426  231429       7
  231411  231417  231426  231432     157  231411  231417 -231426  231432     158
  231411  231417 -231426  231432     159  231411  231417 -231426  231432     160
  231411  231441  231447  231453       2  231405  231411  231417  231426     161
  231405  231411 -231417  231426     162  231405  231411 -231417  231426     155
  231405  231411 -231417  231426     163  231405  231411  231441  231444       3
  231405  231411  231441  231447      21  231405  231411 -231441  231447      22
  231405  231411 -231441  231447      23  231405  231411 -231441  231447       6
  231495  231492  231498  231504       2  231492  231498  231504  231510       1
  231492  231498 -231504  231510       4  231492  231498 -231504  231510       5
  231492  231498 -231504  231510       6  231492  231498  231504  231549       7
  231492  231498 -231504  231549       8  231492  231498 -231504  231549       9
  231492  231498 -231504  231549       6  231468  231459  231453  231492      64
  231468  231459 -231453  231492      65  231468  231459 -231453  231492      54
  231468  231459 -231453  231492      66  231459  231453  231492  231495       3
  231459  231453  231492  231498      11  231459  231453 -231492  231498      12
  231459  231453 -231492  231498      13  231459  231453 -231492  231498       6
  231459  231468  231477  231480       7  231459  231468  231477  231483      78
  231459  231468 -231477  231483      79  231459  231468 -231477  231483      80
  231459  231468 -231477  231483      81  231453  231459  231468  231477      82
  231453  231459 -231468  231477      83  231453  231459 -231468  231477      84
  231453  231459 -231468  231477      85  231453  231492  231498  231504       2
  231447  231453  231459  231468      75  231447  231453 -231459  231468      76
  231447  231453 -231459  231468      54  231447  231453 -231459  231468      77
  231447  231453  231492  231495       3  231447  231453  231492  231498      21
  231447  231453 -231492  231498      22  231447  231453 -231492  231498      23
  231447  231453 -231492  231498       6  231552  231549  231555  231561       2
  231549  231555  231561  231567       1  231549  231555 -231561  231567       4
  231549  231555 -231561  231567       5  231549  231555 -231561  231567       6
  231549  231555  231561  231615       7  231549  231555 -231561  231615       8
  231549  231555 -231561  231615       9  231549  231555 -231561  231615       6
  231519  231510  231504  231549      52  231519  231510 -231504  231549      53
  231519  231510 -231504  231549      54  231519  231510 -231504  231549      55
  231510  231504  231549  231552       3  231510  231504  231549  231555      11
  231510  231504 -231549  231555      12  231510  231504 -231549  231555      13
  231510  231504 -231549  231555       6  231504  231510  231519  231525      56
  231504  231510 -231519  231525      57  231504  231510 -231519  231525      58
  231504  231510 -231519  231525      59  231504  231510  231519  231537      56
  231504  231510 -231519  231537      57  231504  231510 -231519  231537      58
  231504  231510 -231519  231537      59  231504  231549  231555  231561       2
  231498  231504  231510  231519      60  231498  231504 -231510  231519      61
  231498  231504 -231510  231519      54  231498  231504 -231510  231519      62
  231498  231504  231549  231552       3  231498  231504  231549  231555      21
  231498  231504 -231549  231555      22  231498  231504 -231549  231555      23
  231498  231504 -231549  231555       6  231618  231615  231621  231627       2
  231615  231621  231627  231633       1  231615  231621 -231627  231633       4
  231615  231621 -231627  231633       5  231615  231621 -231627  231633       6
  231615  231621  231627  231651       7  231615  231621 -231627  231651       8
  231615  231621 -231627  231651       9  231615  231621 -231627  231651       6
  231576  231567  231561  231615      10  231576  231585  231594  231603      10
  231567  231561  231615  231618       3  231567  231561  231615  231621      11
  231567  231561 -231615  231621      12  231567  231561 -231615  231621      13
  231567  231561 -231615  231621       6  231567  231576  231585  231594      16
  231567  231576 -231585  231594      17  231567  231576 -231585  231594      18
  231561  231567  231576  231585      16  231561  231567 -231576  231585      17
  231561  231567 -231576  231585      18  231561  231615  231621  231627       2
  231555  231561  231567  231576      10  231555  231561  231615  231618       3
  231555  231561  231615  231621      21  231555  231561 -231615  231621      22
  231555  231561 -231615  231621      23  231555  231561 -231615  231621       6
  231654  231651  231657  231663       2  231651  231657  231663  231669       1
  231651  231657 -231663  231669       4  231651  231657 -231663  231669       5
  231651  231657 -231663  231669       6  231651  231657  231663  231702       7
  231651  231657 -231663  231702       8  231651  231657 -231663  231702       9
  231651  231657 -231663  231702       6  231642  231633  231627  231651      24
  231642  231633 -231627  231651      25  231642  231633 -231627  231651      26
  231642  231633 -231627  231651      27  231633  231627  231651  231654       3
  231633  231627  231651  231657      11  231633  231627 -231651  231657      12
  231633  231627 -231651  231657      13  231633  231627 -231651  231657       6
  231627  231633  231642  231645       7  231627  231633 -231642  231645      28
  231627  231633 -231642  231645      29  231627  231633 -231642  231645      30
  231627  231633  231642  231648       7  231627  231633 -231642  231648      28
  231627  231633 -231642  231648      29  231627  231633 -231642  231648      30
  231627  231651  231657  231663       2  231621  231627  231633  231642      31
  231621  231627 -231633  231642      32  231621  231627 -231633  231642      26
  231621  231627 -231633  231642      33  231621  231627  231651  231654       3
  231621  231627  231651  231657      21  231621  231627 -231651  231657      22
  231621  231627 -231651  231657      23  231621  231627 -231651  231657       6
  231705  231702  231708  231714       2  231702  231708  231714  231720       1
  231702  231708 -231714  231720       4  231702  231708 -231714  231720       5
  231702  231708 -231714  231720       6  231702  231708  231714  231732       7
  231702  231708 -231714  231732       8  231702  231708 -231714  231732       9
  231702  231708 -231714  231732       6  231678  231669  231663  231702      64
  231678  231669 -231663  231702      65  231678  231669 -231663  231702      54
  231678  231669 -231663  231702      66  231669  231663  231702  231705       3
  231669  231663  231702  231708      11  231669  231663 -231702  231708      12
  231669  231663 -231702  231708      13  231669  231663 -231702  231708       6
  231669  231678  231687  231690      67  231669  231678 -231687  231690      68
  231669  231678 -231687  231690      69  231669  231678 -231687  231690      70
  231663  231669  231678  231687      71  231663  231669 -231678  231687      72
  231663  231669 -231678  231687      73  231663  231669 -231678  231687      74
  231663  231702  231708  231714       2  231657  231663  231669  231678      75
  231657  231663 -231669  231678      76  231657  231663 -231669  231678      54
  231657  231663 -231669  231678      77  231657  231663  231702  231705       3
  231657  231663  231702  231708      21  231657  231663 -231702  231708      22
  231657  231663 -231702  231708      23  231657  231663 -231702  231708       6
  231735  231732  231738  231744       2  231732  231738  231744  231750       1
  231732  231738 -231744  231750       4  231732  231738 -231744  231750       5
  231732  231738 -231744  231750       6  231732  231738  231744  231789       7
  231732  231738 -231744  231789       8  231732  231738 -231744  231789       9
  231732  231738 -231744  231789       6  231720  231714  231732  231735       3
  231720  231714  231732  231738      11  231720  231714 -231732  231738      12
  231720  231714 -231732  231738      13  231720  231714 -231732  231738       6
  231714  231732  231738  231744       2  231708  231714  231732  231735       3
  231708  231714  231732  231738      21  231708  231714 -231732  231738      22
  231708  231714 -231732  231738      23  231708  231714 -231732  231738       6
  231792  231789  231795  231801       2  231789  231795  231801  231807       1
  231789  231795 -231801  231807       4  231789  231795 -231801  231807       5
  231789  231795 -231801  231807       6  231789  231795  231801  231819       7
  231789  231795 -231801  231819       8  231789  231795 -231801  231819       9
  231789  231795 -231801  231819       6  231768  231750  231744  231789     103
  231768  231750 -231744  231789     104  231768  231750 -231744  231789     105
  231768  231750 -231744  231789     106  231756  231750  231744  231789      34
  231756  231750 -231744  231789      35  231756  231750 -231744  231789      36
  231756  231750 -231744  231789      37  231756  231750  231768  231777     107
  231756  231750 -231768  231777     108  231756  231750 -231768  231777     109
  231756  231750 -231768  231777     110  231750  231744  231789  231792       3
  231750  231744  231789  231795      11  231750  231744 -231789  231795      12
  231750  231744 -231789  231795      13  231750  231744 -231789  231795       6
  231744  231750  231768  231777     111  231744  231750 -231768  231777     112
  231744  231750 -231768  231777     109  231744  231750 -231768  231777     113
  231744  231789  231795  231801       2  231738  231744  231750  231756      38
  231738  231744 -231750  231756      39  231738  231744 -231750  231756      36
  231738  231744 -231750  231756      40  231738  231744  231750  231768     114
  231738  231744 -231750  231768     115  231738  231744 -231750  231768     105
  231738  231744 -231750  231768     116  231738  231744  231789  231792       3
  231738  231744  231789  231795      21  231738  231744 -231789  231795      22
  231738  231744 -231789  231795      23  231738  231744 -231789  231795       6
  231822  231819  231825  231831       2  231819  231825  231831  231837       1
  231819  231825 -231831  231837       4  231819  231825 -231831  231837       5
  231819  231825 -231831  231837       6  231819  231825  231831  231861       7
  231819  231825 -231831  231861       8  231819  231825 -231831  231861       9
  231819  231825 -231831  231861       6  231807  231801  231819  231822       3
  231807  231801  231819  231825      11  231807  231801 -231819  231825      12
  231807  231801 -231819  231825      13  231807  231801 -231819  231825       6
  231801  231819  231825  231831       2  231795  231801  231819  231822       3
  231795  231801  231819  231825      21  231795  231801 -231819  231825      22
  231795  231801 -231819  231825      23  231795  231801 -231819  231825       6
  231864  231861  231867  231873       2  231861  231867  231873  231882       7
  231861  231867 -231873  231882       8  231861  231867 -231873  231882       9
  231861  231867 -231873  231882       6  231855  231837  231831  231861      86
  231855  231837 -231831  231861      87  231855  231837 -231831  231861      88
  231855  231837 -231831  231861      89  231843  231837  231831  231861      34
  231843  231837 -231831  231861      35  231843  231837 -231831  231861      36
  231843  231837 -231831  231861      37  231837  231831  231861  231864       3
  231837  231831  231861  231867      11  231837  231831 -231861  231867      12
  231837  231831 -231861  231867      13  231837  231831 -231861  231867       6
  231831  231861  231867  231873       2  231825  231831  231837  231843      38
  231825  231831 -231837  231843      39  231825  231831 -231837  231843      36
  231825  231831 -231837  231843      40  231825  231831  231837  231855      99
  231825  231831 -231837  231855     100  231825  231831 -231837  231855      88
  231825  231831 -231837  231855     101  231825  231831  231861  231864       3
  231825  231831  231861  231867      21  231825  231831 -231861  231867      22
  231825  231831 -231861  231867      23  231825  231831 -231861  231867       6
  231885  231882  231888  231894       2  231882  231888  231894  231903       7
  231882  231888 -231894  231903       8  231882  231888 -231894  231903       9
  231882  231888 -231894  231903       6  231873  231882  231888  231894       2
  231867  231873  231882  231885       3  231867  231873  231882  231888      21
  231867  231873 -231882  231888      22  231867  231873 -231882  231888      23
  231867  231873 -231882  231888       6  231906  231903  231909  231915       2
  231903  231909  231915  231921       1  231903  231909 -231915  231921       4
  231903  231909 -231915  231921       5  231903  231909 -231915  231921       6
  231903  231909  231915  231933       7  231903  231909 -231915  231933       8
  231903  231909 -231915  231933       9  231903  231909 -231915  231933       6
  231894  231903  231909  231915       2  231888  231894  231903  231906       3
  231888  231894  231903  231909      21  231888  231894 -231903  231909      22
  231888  231894 -231903  231909      23  231888  231894 -231903  231909       6
  231936  231933  231939  231945       2  231933  231939  231945  231951       1
  231933  231939 -231945  231951       4  231933  231939 -231945  231951       5
  231933  231939 -231945  231951       6  231933  231939  231945  231981       7
  231933  231939 -231945  231981       8  231933  231939 -231945  231981       9
  231933  231939 -231945  231981       6  231921  231915  231933  231936       3
  231921  231915  231933  231939      11  231921  231915 -231933  231939      12
  231921  231915 -231933  231939      13  231921  231915 -231933  231939       6
  231915  231933  231939  231945       2  231909  231915  231933  231936       3
  231909  231915  231933  231939      21  231909  231915 -231933  231939      22
  231909  231915 -231933  231939      23  231909  231915 -231933  231939       6
  231984  231981  231987  231993       2  231981  231987  231993  231999       1
  231981  231987 -231993  231999       4  231981  231987 -231993  231999       5
  231981  231987 -231993  231999       6  231981  231987  231993  232041       7
  231981  231987 -231993  232041       8  231981  231987 -231993  232041       9
  231981  231987 -231993  232041       6  231969  231951  231945  231981      34
  231969  231951 -231945  231981      35  231969  231951 -231945  231981      36
  231969  231951 -231945  231981      37  231957  231951  231945  231981      34
  231957  231951 -231945  231981      35  231957  231951 -231945  231981      36
  231957  231951 -231945  231981      37  231951  231945  231981  231984       3
  231951  231945  231981  231987      11  231951  231945 -231981  231987      12
  231951  231945 -231981  231987      13  231951  231945 -231981  231987       6
  231945  231981  231987  231993       2  231939  231945  231951  231957      38
  231939  231945 -231951  231957      39  231939  231945 -231951  231957      36
  231939  231945 -231951  231957      40  231939  231945  231951  231969      38
  231939  231945 -231951  231969      39  231939  231945 -231951  231969      36
  231939  231945 -231951  231969      40  231939  231945  231981  231984       3
  231939  231945  231981  231987      21  231939  231945 -231981  231987      22
  231939  231945 -231981  231987      23  231939  231945 -231981  231987       6
  232044  232041  232047  232053       2  232041  232047  232053  232062       7
  232041  232047 -232053  232062       8  232041  232047 -232053  232062       9
  232041  232047 -232053  232062       6  232017  232011  232008  232035      41
  232017  232023 -232029  232035      41  232011  232008  232035  232029      41
  232011  232017 -232023  232029      41  232008  231999  231993  232041      42
  232008  231999 -231993  232041      43  232008  231999 -231993  232041      44
  232008  231999 -231993  232041      45  232008  232011  232017  232023      41
  232008  232035 -232029  232023      41  231999  231993  232041  232044       3
  231999  231993  232041  232047      11  231999  231993 -232041  232047      12
  231999  231993 -232041  232047      13  231999  231993 -232041  232047       6
  231999  232008  232011  232017      41  231999  232008  232035  232029      41
  231993  231999  232008  232011       7  231993  231999 -232008  232011      46
  231993  231999 -232008  232011      29  231993  231999 -232008  232011      47
  231993  231999  232008  232035       7  231993  231999 -232008  232035      46
  231993  231999 -232008  232035      29  231993  231999 -232008  232035      47
  231993  232041  232047  232053       2  231987  231993  231999  232008      48
  231987  231993 -231999  232008      49  231987  231993 -231999  232008      44
  231987  231993 -231999  232008      50  231987  231993  232041  232044       3
  231987  231993  232041  232047      21  231987  231993 -232041  232047      22
  231987  231993 -232041  232047      23  231987  231993 -232041  232047       6
  232065  232062  232068  232074       2  232062  232068  232074  232080       1
  232062  232068 -232074  232080       4  232062  232068 -232074  232080       5
  232062  232068 -232074  232080       6  232062  232068  232074  232107       7
  232062  232068 -232074  232107       8  232062  232068 -232074  232107       9
  232062  232068 -232074  232107       6  232053  232062  232068  232074       2
  232047  232053  232062  232065       3  232047  232053  232062  232068      21
  232047  232053 -232062  232068      22  232047  232053 -232062  232068      23
  232047  232053 -232062  232068       6  232110  232107  232113  232119       2
  232107  232113  232119  232125       1  232107  232113 -232119  232125       4
  232107  232113 -232119  232125       5  232107  232113 -232119  232125       6
  232107  232113  232119  232152       7  232107  232113 -232119  232152       8
  232107  232113 -232119  232152       9  232107  232113 -232119  232152       6
  232089  232080  232074  232107      64  232089  232080 -232074  232107      65
  232089  232080 -232074  232107      54  232089  232080 -232074  232107      66
  232080  232074  232107  232110       3  232080  232074  232107  232113      11
  232080  232074 -232107  232113      12  232080  232074 -232107  232113      13
  232080  232074 -232107  232113       6  232080  232089  232098  232101     117
  232080  232089 -232098  232101     118  232080  232089  232098  232104     117
  232080  232089 -232098  232104     118  232074  232080  232089  232098     119
  232074  232080 -232089  232098     120  232074  232080 -232089  232098     121
  232074  232080 -232089  232098     122  232074  232107  232113  232119       2
  232068  232074  232080  232089      75  232068  232074 -232080  232089      76
  232068  232074 -232080  232089      54  232068  232074 -232080  232089      77
  232068  232074  232107  232110       3  232068  232074  232107  232113      21
  232068  232074 -232107  232113      22  232068  232074 -232107  232113      23
  232068  232074 -232107  232113       6  232155  232152  232158  232164       2
  232152  232158  232164  232173       7  232152  232158 -232164  232173       8
  232152  232158 -232164  232173       9  232152  232158 -232164  232173       6
  232134  232125  232119  232152      64  232134  232125 -232119  232152      65
  232134  232125 -232119  232152      54  232134  232125 -232119  232152      66
  232125  232119  232152  232155       3  232125  232119  232152  232158      11
  232125  232119 -232152  232158      12  232125  232119 -232152  232158      13
  232125  232119 -232152  232158       6  232125  232134  232143  232146     117
  232125  232134 -232143  232146     118  232125  232134  232143  232149     117
  232125  232134 -232143  232149     118  232119  232125  232134  232143     119
  232119  232125 -232134  232143     120  232119  232125 -232134  232143     121
  232119  232125 -232134  232143     122  232119  232152  232158  232164       2
  232113  232119  232125  232134      75  232113  232119 -232125  232134      76
  232113  232119 -232125  232134      54  232113  232119 -232125  232134      77
  232113  232119  232152  232155       3  232113  232119  232152  232158      21
  232113  232119 -232152  232158      22  232113  232119 -232152  232158      23
  232113  232119 -232152  232158       6  232176  232173  232179  232185       2
  232173  232179  232185  232191       1  232173  232179 -232185  232191       4
  232173  232179 -232185  232191       5  232173  232179 -232185  232191       6
  232173  232179  232185  232230       7  232173  232179 -232185  232230       8
  232173  232179 -232185  232230       9  232173  232179 -232185  232230       6
  232164  232173  232179  232185       2  232158  232164  232173  232176       3
  232158  232164  232173  232179      21  232158  232164 -232173  232179      22
  232158  232164 -232173  232179      23  232158  232164 -232173  232179       6
  232233  232230  232236  232242       2  232230  232236  232242  232248       1
  232230  232236 -232242  232248       4  232230  232236 -232242  232248       5
  232230  232236 -232242  232248       6  232230  232236  232242  232272       7
  232230  232236 -232242  232272       8  232230  232236 -232242  232272       9
  232230  232236 -232242  232272       6  232200  232191  232185  232230      52
  232200  232191 -232185  232230      53  232200  232191 -232185  232230      54
  232200  232191 -232185  232230      55  232191  232185  232230  232233       3
  232191  232185  232230  232236      11  232191  232185 -232230  232236      12
  232191  232185 -232230  232236      13  232191  232185 -232230  232236       6
  232185  232191  232200  232206      56  232185  232191 -232200  232206      57
  232185  232191 -232200  232206      58  232185  232191 -232200  232206      59
  232185  232191  232200  232218      56  232185  232191 -232200  232218      57
  232185  232191 -232200  232218      58  232185  232191 -232200  232218      59
  232185  232230  232236  232242       2  232179  232185  232191  232200      60
  232179  232185 -232191  232200      61  232179  232185 -232191  232200      54
  232179  232185 -232191  232200      62  232179  232185  232230  232233       3
  232179  232185  232230  232236      21  232179  232185 -232230  232236      22
  232179  232185 -232230  232236      23  232179  232185 -232230  232236       6
  232275  232272  232278  232284       2  232272  232278  232284  232290       1
  232272  232278 -232284  232290       4  232272  232278 -232284  232290       5
  232272  232278 -232284  232290       6  232272  232278  232284  232329       7
  232272  232278 -232284  232329       8  232272  232278 -232284  232329       9
  232272  232278 -232284  232329       6  232266  232248  232242  232272      86
  232266  232248 -232242  232272      87  232266  232248 -232242  232272      88
  232266  232248 -232242  232272      89  232254  232248  232242  232272      34
  232254  232248 -232242  232272      35  232254  232248 -232242  232272      36
  232254  232248 -232242  232272      37  232248  232242  232272  232275       3
  232248  232242  232272  232278      11  232248  232242 -232272  232278      12
  232248  232242 -232272  232278      13  232248  232242 -232272  232278       6
  232242  232272  232278  232284       2  232236  232242  232248  232254      38
  232236  232242 -232248  232254      39  232236  232242 -232248  232254      36
  232236  232242 -232248  232254      40  232236  232242  232248  232266      99
  232236  232242 -232248  232266     100  232236  232242 -232248  232266      88
  232236  232242 -232248  232266     101  232236  232242  232272  232275       3
  232236  232242  232272  232278      21  232236  232242 -232272  232278      22
  232236  232242 -232272  232278      23  232236  232242 -232272  232278       6
  232332  232329  232335  232341       2  232329  232335  232341  232347       1
  232329  232335 -232341  232347       4  232329  232335 -232341  232347       5
  232329  232335 -232341  232347       6  232329  232335  232341  232371       7
  232329  232335 -232341  232371       8  232329  232335 -232341  232371       9
  232329  232335 -232341  232371       6  232299  232290  232284  232329      52
  232299  232290 -232284  232329      53  232299  232290 -232284  232329      54
  232299  232290 -232284  232329      55  232290  232284  232329  232332       3
  232290  232284  232329  232335      11  232290  232284 -232329  232335      12
  232290  232284 -232329  232335      13  232290  232284 -232329  232335       6
  232284  232290  232299  232305      56  232284  232290 -232299  232305      57
  232284  232290 -232299  232305      58  232284  232290 -232299  232305      59
  232284  232290  232299  232317      56  232284  232290 -232299  232317      57
  232284  232290 -232299  232317      58  232284  232290 -232299  232317      59
  232284  232329  232335  232341       2  232278  232284  232290  232299      60
  232278  232284 -232290  232299      61  232278  232284 -232290  232299      54
  232278  232284 -232290  232299      62  232278  232284  232329  232332       3
  232278  232284  232329  232335      21  232278  232284 -232329  232335      22
  232278  232284 -232329  232335      23  232278  232284 -232329  232335       6
  232374  232371  232377  232383       2  232371  232377  232383  232389       1
  232371  232377 -232383  232389       4  232371  232377 -232383  232389       5
  232371  232377 -232383  232389       6  232371  232377  232383  232428       7
  232371  232377 -232383  232428       8  232371  232377 -232383  232428       9
  232371  232377 -232383  232428       6  232356  232347  232341  232371     153
  232356  232347 -232341  232371     154  232356  232347 -232341  232371     155
  232356  232347 -232341  232371     156  232347  232341  232371  232374       3
  232347  232341  232371  232377      11  232347  232341 -232371  232377      12
  232347  232341 -232371  232377      13  232347  232341 -232371  232377       6
  232341  232347  232356  232359       7  232341  232347  232356  232362     157
  232341  232347 -232356  232362     158  232341  232347 -232356  232362     159
  232341  232347 -232356  232362     160  232341  232371  232377  232383       2
  232335  232341  232347  232356     161  232335  232341 -232347  232356     162
  232335  232341 -232347  232356     155  232335  232341 -232347  232356     163
  232335  232341  232371  232374       3  232335  232341  232371  232377      21
  232335  232341 -232371  232377      22  232335  232341 -232371  232377      23
  232335  232341 -232371  232377       6  232431  232428  232434  232440       2
  232428  232434  232440  232446       1  232428  232434 -232440  232446       4
  232428  232434 -232440  232446       5  232428  232434 -232440  232446       6
  232428  232434  232440  232473       7  232428  232434 -232440  232473       8
  232428  232434 -232440  232473       9  232428  232434 -232440  232473       6
  232398  232389  232383  232428      52  232398  232389 -232383  232428      53
  232398  232389 -232383  232428      54  232398  232389 -232383  232428      55
  232389  232383  232428  232431       3  232389  232383  232428  232434      11
  232389  232383 -232428  232434      12  232389  232383 -232428  232434      13
  232389  232383 -232428  232434       6  232383  232389  232398  232404      56
  232383  232389 -232398  232404      57  232383  232389 -232398  232404      58
  232383  232389 -232398  232404      59  232383  232389  232398  232416      56
  232383  232389 -232398  232416      57  232383  232389 -232398  232416      58
  232383  232389 -232398  232416      59  232383  232428  232434  232440       2
  232377  232383  232389  232398      60  232377  232383 -232389  232398      61
  232377  232383 -232389  232398      54  232377  232383 -232389  232398      62
  232377  232383  232428  232431       3  232377  232383  232428  232434      21
  232377  232383 -232428  232434      22  232377  232383 -232428  232434      23
  232377  232383 -232428  232434       6  232476  232473  232479  232485       2
  232473  232479  232485  232491       1  232473  232479 -232485  232491       4
  232473  232479 -232485  232491       5  232473  232479 -232485  232491       6
  232473  232479  232485  232509       7  232473  232479 -232485  232509       8
  232473  232479 -232485  232509       9  232473  232479 -232485  232509       6
  232455  232446  232440  232473      64  232455  232446 -232440  232473      65
  232455  232446 -232440  232473      54  232455  232446 -232440  232473      66
  232446  232440  232473  232476       3  232446  232440  232473  232479      11
  232446  232440 -232473  232479      12  232446  232440 -232473  232479      13
  232446  232440 -232473  232479       6  232446  232455  232464  232467     117
  232446  232455 -232464  232467     118  232446  232455  232464  232470     117
  232446  232455 -232464  232470     118  232440  232446  232455  232464     119
  232440  232446 -232455  232464     120  232440  232446 -232455  232464     121
  232440  232446 -232455  232464     122  232440  232473  232479  232485       2
  232434  232440  232446  232455      75  232434  232440 -232446  232455      76
  232434  232440 -232446  232455      54  232434  232440 -232446  232455      77
  232434  232440  232473  232476       3  232434  232440  232473  232479      21
  232434  232440 -232473  232479      22  232434  232440 -232473  232479      23
  232434  232440 -232473  232479       6  232512  232509  232515  232521       2
  232509  232515  232521  232527       1  232509  232515 -232521  232527       4
  232509  232515 -232521  232527       5  232509  232515 -232521  232527       6
  232509  232515  232521  232557       7  232509  232515 -232521  232557       8
  232509  232515 -232521  232557       9  232509  232515 -232521  232557       6
  232500  232491  232485  232509      24  232500  232491 -232485  232509      25
  232500  232491 -232485  232509      26  232500  232491 -232485  232509      27
  232491  232485  232509  232512       3  232491  232485  232509  232515      11
  232491  232485 -232509  232515      12  232491  232485 -232509  232515      13
  232491  232485 -232509  232515       6  232485  232491  232500  232503       7
  232485  232491 -232500  232503      28  232485  232491 -232500  232503      29
  232485  232491 -232500  232503      30  232485  232491  232500  232506       7
  232485  232491 -232500  232506      28  232485  232491 -232500  232506      29
  232485  232491 -232500  232506      30  232485  232509  232515  232521       2
  232479  232485  232491  232500      31  232479  232485 -232491  232500      32
  232479  232485 -232491  232500      26  232479  232485 -232491  232500      33
  232479  232485  232509  232512       3  232479  232485  232509  232515      21
  232479  232485 -232509  232515      22  232479  232485 -232509  232515      23
  232479  232485 -232509  232515       6  232560  232557  232563  232569       2
  232557  232563  232569  232575       1  232557  232563 -232569  232575       4
  232557  232563 -232569  232575       5  232557  232563 -232569  232575       6
  232557  232563  232569  232608       7  232557  232563 -232569  232608       8
  232557  232563 -232569  232608       9  232557  232563 -232569  232608       6
  232545  232527  232521  232557      34  232545  232527 -232521  232557      35
  232545  232527 -232521  232557      36  232545  232527 -232521  232557      37
  232533  232527  232521  232557      34  232533  232527 -232521  232557      35
  232533  232527 -232521  232557      36  232533  232527 -232521  232557      37
  232527  232521  232557  232560       3  232527  232521  232557  232563      11
  232527  232521 -232557  232563      12  232527  232521 -232557  232563      13
  232527  232521 -232557  232563       6  232521  232557  232563  232569       2
  232515  232521  232527  232533      38  232515  232521 -232527  232533      39
  232515  232521 -232527  232533      36  232515  232521 -232527  232533      40
  232515  232521  232527  232545      38  232515  232521 -232527  232545      39
  232515  232521 -232527  232545      36  232515  232521 -232527  232545      40
  232515  232521  232557  232560       3  232515  232521  232557  232563      21
  232515  232521 -232557  232563      22  232515  232521 -232557  232563      23
  232515  232521 -232557  232563       6  232611  232608  232614  232617       2
  232611  232608  232614  232644       2  232608  232614  232617  232626       1
  232608  232614 -232617  232626     102  232608  232614 -232617  232626      13
  232608  232614 -232617  232626       6  232608  232614  232644  232635       1
  232608  232614 -232644  232635       4  232608  232614 -232644  232635       5
  232608  232614 -232644  232635       6  232608  232614  232644  232650       7
  232608  232614 -232644  232650       8  232608  232614 -232644  232650       9
  232608  232614 -232644  232650       6  232584  232575  232569  232608      64
  232584  232575 -232569  232608      65  232584  232575 -232569  232608      54
  232584  232575 -232569  232608      66  232575  232569  232608  232611       3
  232575  232569  232608  232614      11  232575  232569 -232608  232614      12
  232575  232569 -232608  232614      13  232575  232569 -232608  232614       6
  232575  232584  232593  232596       7  232575  232584  232593  232599      78
  232575  232584 -232593  232599      79  232575  232584 -232593  232599      80
  232575  232584 -232593  232599      81  232569  232575  232584  232593      82
  232569  232575 -232584  232593      83  232569  232575 -232584  232593      84
  232569  232575 -232584  232593      85  232569  232608  232614  232617       2
  232569  232608  232614  232644       2  232563  232569  232575  232584      75
  232563  232569 -232575  232584      76  232563  232569 -232575  232584      54
  232563  232569 -232575  232584      77  232563  232569  232608  232611       3
  232563  232569  232608  232614      21  232563  232569 -232608  232614      22
  232563  232569 -232608  232614      23  232563  232569 -232608  232614       6
  232653  232650  232656  232662       2  232650  232656  232662  232668       1
  232650  232656 -232662  232668       4  232650  232656 -232662  232668       5
  232650  232656 -232662  232668       6  232650  232656  232662  232701       7
  232650  232656 -232662  232701       8  232650  232656 -232662  232701       9
  232650  232656 -232662  232701       6  232644  232650  232656  232662       2
  232635  232644  232650  232653       3  232635  232644  232650  232656      11
  232635  232644 -232650  232656      12  232635  232644 -232650  232656      13
  232635  232644 -232650  232656       6  232626  232617 -232614  232644       3
  232626  232635  232644  232650      10  232617  232614 -232644  232635       3
  232617  232614  232644  232650       3  232617  232626 -232635  232644      16
  232617  232626 -232635  232644      17  232617  232626 -232635  232644      18
  232614  232617 -232626  232635      10  232614  232644 -232635  232626      10
  232614  232644  232650  232653       3  232614  232644  232650  232656      21
  232614  232644 -232650  232656      22  232614  232644 -232650  232656      23
  232614  232644 -232650  232656       6  232704  232701  232707  232713       2
  232701  232707  232713  232719       1  232701  232707 -232713  232719       4
  232701  232707 -232713  232719       5  232701  232707 -232713  232719       6
  232701  232707  232713  232737       7  232701  232707 -232713  232737       8
  232701  232707 -232713  232737       9  232701  232707 -232713  232737       6
  232683  232680 -232677  232695      51  232680  232677 -232695  232689     177
  232680  232683 -232689  232695     176  232677  232668  232662  232701     178
  232677  232668 -232662  232701     179  232677  232668 -232662  232701     180
  232677  232668 -232662  232701     181  232677  232680 -232683  232689     182
  232677  232695 -232689  232683     138  232668  232662  232701  232704       3
  232668  232662  232701  232707      11  232668  232662 -232701  232707      12
  232668  232662 -232701  232707      13  232668  232662 -232701  232707       6
  232668  232677  232680  232683      51  232668  232677  232695  232689     177
  232662  232668  232677  232680     183  232662  232668 -232677  232680     184
  232662  232668 -232677  232680     185  232662  232668 -232677  232680     186
  232662  232668  232677  232695       3  232662  232701  232707  232713       2
  232656  232662  232668  232677     187  232656  232662 -232668  232677     188
  232656  232662 -232668  232677     180  232656  232662 -232668  232677      33
  232656  232662  232701  232704       3  232656  232662  232701  232707      21
  232656  232662 -232701  232707      22  232656  232662 -232701  232707      23
  232656  232662 -232701  232707       6  232740  232737  232743  232749       2
  232737  232743  232749  232755       1  232737  232743 -232749  232755       4
  232737  232743 -232749  232755       5  232737  232743 -232749  232755       6
  232737  232743  232749  232794       7  232737  232743 -232749  232794       8
  232737  232743 -232749  232794       9  232737  232743 -232749  232794       6
  232728  232719  232713  232737      24  232728  232719 -232713  232737      25
  232728  232719 -232713  232737      26  232728  232719 -232713  232737      27
  232719  232713  232737  232740       3  232719  232713  232737  232743      11
  232719  232713 -232737  232743      12  232719  232713 -232737  232743      13
  232719  232713 -232737  232743       6  232713  232719  232728  232731       7
  232713  232719 -232728  232731      28  232713  232719 -232728  232731      29
  232713  232719 -232728  232731      30  232713  232719  232728  232734       7
  232713  232719 -232728  232734      28  232713  232719 -232728  232734      29
  232713  232719 -232728  232734      30  232713  232737  232743  232749       2
  232707  232713  232719  232728      31  232707  232713 -232719  232728      32
  232707  232713 -232719  232728      26  232707  232713 -232719  232728      33
  232707  232713  232737  232740       3  232707  232713  232737  232743      21
  232707  232713 -232737  232743      22  232707  232713 -232737  232743      23
  232707  232713 -232737  232743       6  232797  232794  232800  232806       2
  232794  232800  232806  232815       7  232794  232800 -232806  232815       8
  232794  232800 -232806  232815       9  232794  232800 -232806  232815       6
  232764  232755  232749  232794      52  232764  232755 -232749  232794      53
  232764  232755 -232749  232794      54  232764  232755 -232749  232794      55
  232755  232749  232794  232797       3  232755  232749  232794  232800      11
  232755  232749 -232794  232800      12  232755  232749 -232794  232800      13
  232755  232749 -232794  232800       6  232749  232755  232764  232770      56
  232749  232755 -232764  232770      57  232749  232755 -232764  232770      58
  232749  232755 -232764  232770      59  232749  232755  232764  232782      56
  232749  232755 -232764  232782      57  232749  232755 -232764  232782      58
  232749  232755 -232764  232782      59  232749  232794  232800  232806       2
  232743  232749  232755  232764      60  232743  232749 -232755  232764      61
  232743  232749 -232755  232764      54  232743  232749 -232755  232764      62
  232743  232749  232794  232797       3  232743  232749  232794  232800      21
  232743  232749 -232794  232800      22  232743  232749 -232794  232800      23
  232743  232749 -232794  232800       6  232818  232815  232821  232827       2
  232815  232821  232827  232833       1  232815  232821 -232827  232833       4
  232815  232821 -232827  232833       5  232815  232821 -232827  232833       6
  232815  232821  232827  232881       7  232815  232821 -232827  232881       8
  232815  232821 -232827  232881       9  232815  232821 -232827  232881       6
  232806  232815  232821  232827       2  232800  232806  232815  232818       3
  232800  232806  232815  232821      21  232800  232806 -232815  232821      22
  232800  232806 -232815  232821      23  232800  232806 -232815  232821       6
  232884  232881  232887  232893       2  232881  232887  232893  232899       1
  232881  232887 -232893  232899       4  232881  232887 -232893  232899       5
  232881  232887 -232893  232899       6  232881  232887  232893  232929       7
  232881  232887 -232893  232929       8  232881  232887 -232893  232929       9
  232881  232887 -232893  232929       6  232842  232833  232827  232881      10
  232842  232851  232860  232869      10  232833  232827  232881  232884       3
  232833  232827  232881  232887      11  232833  232827 -232881  232887      12
  232833  232827 -232881  232887      13  232833  232827 -232881  232887       6
  232833  232842  232851  232860      16  232833  232842 -232851  232860      17
  232833  232842 -232851  232860      18  232827  232833  232842  232851      16
  232827  232833 -232842  232851      17  232827  232833 -232842  232851      18
  232827  232881  232887  232893       2  232821  232827  232833  232842      10
  232821  232827  232881  232884       3  232821  232827  232881  232887      21
  232821  232827 -232881  232887      22  232821  232827 -232881  232887      23
  232821  232827 -232881  232887       6  232932  232929  232935  232941       2
  232929  232935  232941  232950       7  232929  232935 -232941  232950       8
  232929  232935 -232941  232950       9  232929  232935 -232941  232950       6
  232917  232899  232893  232929      34  232917  232899 -232893  232929      35
  232917  232899 -232893  232929      36  232917  232899 -232893  232929      37
  232905  232899  232893  232929      34  232905  232899 -232893  232929      35
  232905  232899 -232893  232929      36  232905  232899 -232893  232929      37
  232899  232893  232929  232932       3  232899  232893  232929  232935      11
  232899  232893 -232929  232935      12  232899  232893 -232929  232935      13
  232899  232893 -232929  232935       6  232893  232929  232935  232941       2
  232887  232893  232899  232905      38  232887  232893 -232899  232905      39
  232887  232893 -232899  232905      36  232887  232893 -232899  232905      40
  232887  232893  232899  232917      38  232887  232893 -232899  232917      39
  232887  232893 -232899  232917      36  232887  232893 -232899  232917      40
  232887  232893  232929  232932       3  232887  232893  232929  232935      21
  232887  232893 -232929  232935      22  232887  232893 -232929  232935      23
  232887  232893 -232929  232935       6  232953  232950  232956  232962       2
  232950  232956  232962  232968       1  232950  232956 -232962  232968       4
  232950  232956 -232962  232968       5  232950  232956 -232962  232968       6
  232950  232956  232962  232995       7  232950  232956 -232962  232995       8
  232950  232956 -232962  232995       9  232950  232956 -232962  232995       6
  232941  232950  232956  232962       2  232935  232941  232950  232953       3
  232935  232941  232950  232956      21  232935  232941 -232950  232956      22
  232935  232941 -232950  232956      23  232935  232941 -232950  232956       6
  232998  232995  233001  233007       2  232995  233001  233007  233013       1
  232995  233001 -233007  233013       4  232995  233001 -233007  233013       5
  232995  233001 -233007  233013       6  232995  233001  233007  233043       7
  232995  233001 -233007  233043       8  232995  233001 -233007  233043       9
  232995  233001 -233007  233043       6  232977  232968  232962  232995      64
  232977  232968 -232962  232995      65  232977  232968 -232962  232995      54
  232977  232968 -232962  232995      66  232968  232962  232995  232998       3
  232968  232962  232995  233001      11  232968  232962 -232995  233001      12
  232968  232962 -232995  233001      13  232968  232962 -232995  233001       6
  232968  232977  232986  232989     117  232968  232977 -232986  232989     118
  232968  232977  232986  232992     117  232968  232977 -232986  232992     118
  232962  232968  232977  232986     119  232962  232968 -232977  232986     120
  232962  232968 -232977  232986     121  232962  232968 -232977  232986     122
  232962  232995  233001  233007       2  232956  232962  232968  232977      75
  232956  232962 -232968  232977      76  232956  232962 -232968  232977      54
  232956  232962 -232968  232977      77  232956  232962  232995  232998       3
  232956  232962  232995  233001      21  232956  232962 -232995  233001      22
  232956  232962 -232995  233001      23  232956  232962 -232995  233001       6
  233046  233043  233049  233055       2  233043  233049  233055  233061       1
  233043  233049 -233055  233061       4  233043  233049 -233055  233061       5
  233043  233049 -233055  233061       6  233043  233049  233055  233100       7
  233043  233049 -233055  233100       8  233043  233049 -233055  233100       9
  233043  233049 -233055  233100       6  233031  233013  233007  233043      34
  233031  233013 -233007  233043      35  233031  233013 -233007  233043      36
  233031  233013 -233007  233043      37  233019  233013  233007  233043      34
  233019  233013 -233007  233043      35  233019  233013 -233007  233043      36
  233019  233013 -233007  233043      37  233013  233007  233043  233046       3
  233013  233007  233043  233049      11  233013  233007 -233043  233049      12
  233013  233007 -233043  233049      13  233013  233007 -233043  233049       6
  233007  233043  233049  233055       2  233001  233007  233013  233019      38
  233001  233007 -233013  233019      39  233001  233007 -233013  233019      36
  233001  233007 -233013  233019      40  233001  233007  233013  233031      38
  233001  233007 -233013  233031      39  233001  233007 -233013  233031      36
  233001  233007 -233013  233031      40  233001  233007  233043  233046       3
  233001  233007  233043  233049      21  233001  233007 -233043  233049      22
  233001  233007 -233043  233049      23  233001  233007 -233043  233049       6
  233103  233100  233106  233112       2  233100  233106  233112  233118       1
  233100  233106 -233112  233118       4  233100  233106 -233112  233118       5
  233100  233106 -233112  233118       6  233100  233106  233112  233148       7
  233100  233106 -233112  233148       8  233100  233106 -233112  233148       9
  233100  233106 -233112  233148       6  233079  233061  233055  233100     103
  233079  233061 -233055  233100     104  233079  233061 -233055  233100     105
  233079  233061 -233055  233100     106  233067  233061  233055  233100      34
  233067  233061 -233055  233100      35  233067  233061 -233055  233100      36
  233067  233061 -233055  233100      37  233067  233061  233079  233088     107
  233067  233061 -233079  233088     108  233067  233061 -233079  233088     109
  233067  233061 -233079  233088     110  233061  233055  233100  233103       3
  233061  233055  233100  233106      11  233061  233055 -233100  233106      12
  233061  233055 -233100  233106      13  233061  233055 -233100  233106       6
  233055  233061  233079  233088     111  233055  233061 -233079  233088     112
  233055  233061 -233079  233088     109  233055  233061 -233079  233088     113
  233055  233100  233106  233112       2  233049  233055  233061  233067      38
  233049  233055 -233061  233067      39  233049  233055 -233061  233067      36
  233049  233055 -233061  233067      40  233049  233055  233061  233079     114
  233049  233055 -233061  233079     115  233049  233055 -233061  233079     105
  233049  233055 -233061  233079     116  233049  233055  233100  233103       3
  233049  233055  233100  233106      21  233049  233055 -233100  233106      22
  233049  233055 -233100  233106      23  233049  233055 -233100  233106       6
  233151  233148  233154  233160       2  233148  233154  233160  233166       1
  233148  233154 -233160  233166       4  233148  233154 -233160  233166       5
  233148  233154 -233160  233166       6  233148  233154  233160  233190       7
  233148  233154 -233160  233190       8  233148  233154 -233160  233190       9
  233148  233154 -233160  233190       6  233136  233118  233112  233148      34
  233136  233118 -233112  233148      35  233136  233118 -233112  233148      36
  233136  233118 -233112  233148      37  233124  233118  233112  233148      34
  233124  233118 -233112  233148      35  233124  233118 -233112  233148      36
  233124  233118 -233112  233148      37  233118  233112  233148  233151       3
  233118  233112  233148  233154      11  233118  233112 -233148  233154      12
  233118  233112 -233148  233154      13  233118  233112 -233148  233154       6
  233112  233148  233154  233160       2  233106  233112  233118  233124      38
  233106  233112 -233118  233124      39  233106  233112 -233118  233124      36
  233106  233112 -233118  233124      40  233106  233112  233118  233136      38
  233106  233112 -233118  233136      39  233106  233112 -233118  233136      36
  233106  233112 -233118  233136      40  233106  233112  233148  233151       3
  233106  233112  233148  233154      21  233106  233112 -233148  233154      22
  233106  233112 -233148  233154      23  233106  233112 -233148  233154       6
  233193  233190  233196  233202       2  233190  233196  233202  233208       1
  233190  233196 -233202  233208       4  233190  233196 -233202  233208       5
  233190  233196 -233202  233208       6  233190  233196  233202  233256       7
  233190  233196 -233202  233256       8  233190  233196 -233202  233256       9
  233190  233196 -233202  233256       6  233184  233166  233160  233190      86
  233184  233166 -233160  233190      87  233184  233166 -233160  233190      88
  233184  233166 -233160  233190      89  233172  233166  233160  233190      34
  233172  233166 -233160  233190      35  233172  233166 -233160  233190      36
  233172  233166 -233160  233190      37  233166  233160  233190  233193       3
  233166  233160  233190  233196      11  233166  233160 -233190  233196      12
  233166  233160 -233190  233196      13  233166  233160 -233190  233196       6
  233160  233190  233196  233202       2  233154  233160  233166  233172      38
  233154  233160 -233166  233172      39  233154  233160 -233166  233172      36
  233154  233160 -233166  233172      40  233154  233160  233166  233184      99
  233154  233160 -233166  233184     100  233154  233160 -233166  233184      88
  233154  233160 -233166  233184     101  233154  233160  233190  233193       3
  233154  233160  233190  233196      21  233154  233160 -233190  233196      22
  233154  233160 -233190  233196      23  233154  233160 -233190  233196       6
  233259  233256  233262  233268       2  233256  233262  233268  233274       1
  233256  233262 -233268  233274       4  233256  233262 -233268  233274       5
  233256  233262 -233268  233274       6  233256  233262  233268  233292       7
  233256  233262 -233268  233292       8  233256  233262 -233268  233292       9
  233256  233262 -233268  233292       6  233217  233208  233202  233256      10
  233217  233226  233235  233244      10  233208  233202  233256  233259       3
  233208  233202  233256  233262      11  233208  233202 -233256  233262      12
  233208  233202 -233256  233262      13  233208  233202 -233256  233262       6
  233208  233217  233226  233235      16  233208  233217 -233226  233235      17
  233208  233217 -233226  233235      18  233202  233208  233217  233226      16
  233202  233208 -233217  233226      17  233202  233208 -233217  233226      18
  233202  233256  233262  233268       2  233196  233202  233208  233217      10
  233196  233202  233256  233259       3  233196  233202  233256  233262      21
  233196  233202 -233256  233262      22  233196  233202 -233256  233262      23
  233196  233202 -233256  233262       6  233295  233292  233298  233304       2
  233292  233298  233304  233310       1  233292  233298 -233304  233310       4
  233292  233298 -233304  233310       5  233292  233298 -233304  233310       6
  233292  233298  233304  233328       7  233292  233298 -233304  233328       8
  233292  233298 -233304  233328       9  233292  233298 -233304  233328       6
  233283  233274  233268  233292      24  233283  233274 -233268  233292      25
  233283  233274 -233268  233292      26  233283  233274 -233268  233292      27
  233274  233268  233292  233295       3  233274  233268  233292  233298      11
  233274  233268 -233292  233298      12  233274  233268 -233292  233298      13
  233274  233268 -233292  233298       6  233268  233274  233283  233286       7
  233268  233274 -233283  233286      28  233268  233274 -233283  233286      29
  233268  233274 -233283  233286      30  233268  233274  233283  233289       7
  233268  233274 -233283  233289      28  233268  233274 -233283  233289      29
  233268  233274 -233283  233289      30  233268  233292  233298  233304       2
  233262  233268  233274  233283      31  233262  233268 -233274  233283      32
  233262  233268 -233274  233283      26  233262  233268 -233274  233283      33
  233262  233268  233292  233295       3  233262  233268  233292  233298      21
  233262  233268 -233292  233298      22  233262  233268 -233292  233298      23
  233262  233268 -233292  233298       6  233331  233328  233334  233340       2
  233328  233334  233340  233346       1  233328  233334 -233340  233346       4
  233328  233334 -233340  233346       5  233328  233334 -233340  233346       6
  233328  233334  233340  233358       7  233328  233334 -233340  233358       8
  233328  233334 -233340  233358       9  233328  233334 -233340  233358       6
  233319  233310  233304  233328      24  233319  233310 -233304  233328      25
  233319  233310 -233304  233328      26  233319  233310 -233304  233328      27
  233310  233304  233328  233331       3  233310  233304  233328  233334      11
  233310  233304 -233328  233334      12  233310  233304 -233328  233334      13
  233310  233304 -233328  233334       6  233304  233310  233319  233322       7
  233304  233310 -233319  233322      28  233304  233310 -233319  233322      29
  233304  233310 -233319  233322      30  233304  233310  233319  233325       7
  233304  233310 -233319  233325      28  233304  233310 -233319  233325      29
  233304  233310 -233319  233325      30  233304  233328  233334  233340       2
  233298  233304  233310  233319      31  233298  233304 -233310  233319      32
  233298  233304 -233310  233319      26  233298  233304 -233310  233319      33
  233298  233304  233328  233331       3  233298  233304  233328  233334      21
  233298  233304 -233328  233334      22  233298  233304 -233328  233334      23
  233298  233304 -233328  233334       6  233361  233358  233364  233370       2
  233358  233364  233370  233376       1  233358  233364 -233370  233376       4
  233358  233364 -233370  233376       5  233358  233364 -233370  233376       6
  233358  233364  233370  233409       7  233358  233364 -233370  233409       8
  233358  233364 -233370  233409       9  233358  233364 -233370  233409       6
  233346  233340  233358  233361       3  233346  233340  233358  233364      11
  233346  233340 -233358  233364      12  233346  233340 -233358  233364      13
  233346  233340 -233358  233364       6  233340  233358  233364  233370       2
  233334  233340  233358  233361       3  233334  233340  233358  233364      21
  233334  233340 -233358  233364      22  233334  233340 -233358  233364      23
  233334  233340 -233358  233364       6  233412  233409  233415  233421       2
  233409  233415  233421  233427       1  233409  233415 -233421  233427       4
  233409  233415 -233421  233427       5  233409  233415 -233421  233427       6
  233409  233415  233421  233466       7  233409  233415 -233421  233466       8
  233409  233415 -233421  233466       9  233409  233415 -233421  233466       6
  233385  233376  233370  233409      64  233385  233376 -233370  233409      65
  233385  233376 -233370  233409      54  233385  233376 -233370  233409      66
  233376  233370  233409  233412       3  233376  233370  233409  233415      11
  233376  233370 -233409  233415      12  233376  233370 -233409  233415      13
  233376  233370 -233409  233415       6  233376  233385  233394  233397      67
  233376  233385 -233394  233397      68  233376  233385 -233394  233397      69
  233376  233385 -233394  233397      70  233370  233376  233385  233394      71
  233370  233376 -233385  233394      72  233370  233376 -233385  233394      73
  233370  233376 -233385  233394      74  233370  233409  233415  233421       2
  233364  233370  233376  233385      75  233364  233370 -233376  233385      76
  233364  233370 -233376  233385      54  233364  233370 -233376  233385      77
  233364  233370  233409  233412       3  233364  233370  233409  233415      21
  233364  233370 -233409  233415      22  233364  233370 -233409  233415      23
  233364  233370 -233409  233415       6  233469  233466  233472  233478       2
  233466  233472  233478  233484       1  233466  233472 -233478  233484       4
  233466  233472 -233478  233484       5  233466  233472 -233478  233484       6
  233466  233472  233478  233523       7  233466  233472 -233478  233523       8
  233466  233472 -233478  233523       9  233466  233472 -233478  233523       6
  233436  233427  233421  233466      52  233436  233427 -233421  233466      53
  233436  233427 -233421  233466      54  233436  233427 -233421  233466      55
  233427  233421  233466  233469       3  233427  233421  233466  233472      11
  233427  233421 -233466  233472      12  233427  233421 -233466  233472      13
  233427  233421 -233466  233472       6  233421  233427  233436  233442      56
  233421  233427 -233436  233442      57  233421  233427 -233436  233442      58
  233421  233427 -233436  233442      59  233421  233427  233436  233454      56
  233421  233427 -233436  233454      57  233421  233427 -233436  233454      58
  233421  233427 -233436  233454      59  233421  233466  233472  233478       2
  233415  233421  233427  233436      60  233415  233421 -233427  233436      61
  233415  233421 -233427  233436      54  233415  233421 -233427  233436      62
  233415  233421  233466  233469       3  233415  233421  233466  233472      21
  233415  233421 -233466  233472      22  233415  233421 -233466  233472      23
  233415  233421 -233466  233472       6  233526  233523  233529  233535       2
  233523  233529  233535  233541       1  233523  233529 -233535  233541       4
  233523  233529 -233535  233541       5  233523  233529 -233535  233541       6
  233523  233529  233535  233589       7  233523  233529 -233535  233589       8
  233523  233529 -233535  233589       9  233523  233529 -233535  233589       6
  233493  233484  233478  233523      52  233493  233484 -233478  233523      53
  233493  233484 -233478  233523      54  233493  233484 -233478  233523      55
  233484  233478  233523  233526       3  233484  233478  233523  233529      11
  233484  233478 -233523  233529      12  233484  233478 -233523  233529      13
  233484  233478 -233523  233529       6  233478  233484  233493  233499      56
  233478  233484 -233493  233499      57  233478  233484 -233493  233499      58
  233478  233484 -233493  233499      59  233478  233484  233493  233511      56
  233478  233484 -233493  233511      57  233478  233484 -233493  233511      58
  233478  233484 -233493  233511      59  233478  233523  233529  233535       2
  233472  233478  233484  233493      60  233472  233478 -233484  233493      61
  233472  233478 -233484  233493      54  233472  233478 -233484  233493      62
  233472  233478  233523  233526       3  233472  233478  233523  233529      21
  233472  233478 -233523  233529      22  233472  233478 -233523  233529      23
  233472  233478 -233523  233529       6  233592  233589  233595  233601       2
  233589  233595  233601  233610       7  233589  233595 -233601  233610       8
  233589  233595 -233601  233610       9  233589  233595 -233601  233610       6
  233550  233541  233535  233589      10  233550  233559  233568  233577      10
  233541  233535  233589  233592       3  233541  233535  233589  233595      11
  233541  233535 -233589  233595      12  233541  233535 -233589  233595      13
  233541  233535 -233589  233595       6  233541  233550  233559  233568      16
  233541  233550 -233559  233568      17  233541  233550 -233559  233568      18
  233535  233541  233550  233559      16  233535  233541 -233550  233559      17
  233535  233541 -233550  233559      18  233535  233589  233595  233601       2
  233529  233535  233541  233550      10  233529  233535  233589  233592       3
  233529  233535  233589  233595      21  233529  233535 -233589  233595      22
  233529  233535 -233589  233595      23  233529  233535 -233589  233595       6
  233613  233610  233616  233622       2  233610  233616  233622  233628       1
  233610  233616 -233622  233628       4  233610  233616 -233622  233628       5
  233610  233616 -233622  233628       6  233610  233616  233622  233676       7
  233610  233616 -233622  233676       8  233610  233616 -233622  233676       9
  233610  233616 -233622  233676       6  233601  233610  233616  233622       2
  233595  233601  233610  233613       3  233595  233601  233610  233616      21
  233595  233601 -233610  233616      22  233595  233601 -233610  233616      23
  233595  233601 -233610  233616       6  233679  233676  233682  233688       2
  233676  233682  233688  233697       7  233676  233682 -233688  233697       8
  233676  233682 -233688  233697       9  233676  233682 -233688  233697       6
  233637  233628  233622  233676      10  233637  233646  233655  233664      10
  233628  233622  233676  233679       3  233628  233622  233676  233682      11
  233628  233622 -233676  233682      12  233628  233622 -233676  233682      13
  233628  233622 -233676  233682       6  233628  233637  233646  233655      16
  233628  233637 -233646  233655      17  233628  233637 -233646  233655      18
  233622  233628  233637  233646      16  233622  233628 -233637  233646      17
  233622  233628 -233637  233646      18  233622  233676  233682  233688       2
  233616  233622  233628  233637      10  233616  233622  233676  233679       3
  233616  233622  233676  233682      21  233616  233622 -233676  233682      22
  233616  233622 -233676  233682      23  233616  233622 -233676  233682       6
  233700  233697  233703  233709       2  233697  233703  233709  233715       1
  233697  233703 -233709  233715       4  233697  233703 -233709  233715       5
  233697  233703 -233709  233715       6  233697  233703  233709  233733       7
  233697  233703 -233709  233733       8  233697  233703 -233709  233733       9
  233697  233703 -233709  233733       6  233688  233697  233703  233709       2
  233682  233688  233697  233700       3  233682  233688  233697  233703      21
  233682  233688 -233697  233703      22  233682  233688 -233697  233703      23
  233682  233688 -233697  233703       6  233736  233733  233739  233745       2
  233733  233739  233745  233751       1  233733  233739 -233745  233751       4
  233733  233739 -233745  233751       5  233733  233739 -233745  233751       6
  233733  233739  233745  233799       7  233733  233739 -233745  233799       8
  233733  233739 -233745  233799       9  233733  233739 -233745  233799       6
  233724  233715  233709  233733      24  233724  233715 -233709  233733      25
  233724  233715 -233709  233733      26  233724  233715 -233709  233733      27
  233715  233709  233733  233736       3  233715  233709  233733  233739      11
  233715  233709 -233733  233739      12  233715  233709 -233733  233739      13
  233715  233709 -233733  233739       6  233709  233715  233724  233727       7
  233709  233715 -233724  233727      28  233709  233715 -233724  233727      29
  233709  233715 -233724  233727      30  233709  233715  233724  233730       7
  233709  233715 -233724  233730      28  233709  233715 -233724  233730      29
  233709  233715 -233724  233730      30  233709  233733  233739  233745       2
  233703  233709  233715  233724      31  233703  233709 -233715  233724      32
  233703  233709 -233715  233724      26  233703  233709 -233715  233724      33
  233703  233709  233733  233736       3  233703  233709  233733  233739      21
  233703  233709 -233733  233739      22  233703  233709 -233733  233739      23
  233703  233709 -233733  233739       6  233802  233799  233805  233811       2
  233799  233805  233811  233817       1  233799  233805 -233811  233817       4
  233799  233805 -233811  233817       5  233799  233805 -233811  233817       6
  233799  233805  233811  233829       7  233799  233805 -233811  233829       8
  233799  233805 -233811  233829       9  233799  233805 -233811  233829       6
  233760  233751  233745  233799      10  233760  233769  233778  233787      10
  233751  233745  233799  233802       3  233751  233745  233799  233805      11
  233751  233745 -233799  233805      12  233751  233745 -233799  233805      13
  233751  233745 -233799  233805       6  233751  233760  233769  233778      16
  233751  233760 -233769  233778      17  233751  233760 -233769  233778      18
  233745  233751  233760  233769      16  233745  233751 -233760  233769      17
  233745  233751 -233760  233769      18  233745  233799  233805  233811       2
  233739  233745  233751  233760      10  233739  233745  233799  233802       3
  233739  233745  233799  233805      21  233739  233745 -233799  233805      22
  233739  233745 -233799  233805      23  233739  233745 -233799  233805       6
  233832  233829  233835  233841       2  233829  233835  233841  233847       1
  233829  233835 -233841  233847       4  233829  233835 -233841  233847       5
  233829  233835 -233841  233847       6  233829  233835  233841  233880       7
  233829  233835 -233841  233880       8  233829  233835 -233841  233880       9
  233829  233835 -233841  233880       6  233817  233811  233829  233832       3
  233817  233811  233829  233835      11  233817  233811 -233829  233835      12
  233817  233811 -233829  233835      13  233817  233811 -233829  233835       6
  233811  233829  233835  233841       2  233805  233811  233829  233832       3
  233805  233811  233829  233835      21  233805  233811 -233829  233835      22
  233805  233811 -233829  233835      23  233805  233811 -233829  233835       6
  233883  233880  233886  233892       2  233880  233886  233892  233898       1
  233880  233886 -233892  233898       4  233880  233886 -233892  233898       5
  233880  233886 -233892  233898       6  233880  233886  233892  233937       7
  233880  233886 -233892  233937       8  233880  233886 -233892  233937       9
  233880  233886 -233892  233937       6  233856  233847  233841  233880      64
  233856  233847 -233841  233880      65  233856  233847 -233841  233880      54
  233856  233847 -233841  233880      66  233847  233841  233880  233883       3
  233847  233841  233880  233886      11  233847  233841 -233880  233886      12
  233847  233841 -233880  233886      13  233847  233841 -233880  233886       6
  233847  233856  233865  233868       7  233847  233856  233865  233871      78
  233847  233856 -233865  233871      79  233847  233856 -233865  233871      80
  233847  233856 -233865  233871      81  233841  233847  233856  233865      82
  233841  233847 -233856  233865      83  233841  233847 -233856  233865      84
  233841  233847 -233856  233865      85  233841  233880  233886  233892       2
  233835  233841  233847  233856      75  233835  233841 -233847  233856      76
  233835  233841 -233847  233856      54  233835  233841 -233847  233856      77
  233835  233841  233880  233883       3  233835  233841  233880  233886      21
  233835  233841 -233880  233886      22  233835  233841 -233880  233886      23
  233835  233841 -233880  233886       6  233940  233937  233943  233949       2
  233937  233943  233949  233955       1  233937  233943 -233949  233955       4
  233937  233943 -233949  233955       5  233937  233943 -233949  233955       6
  233937  233943  233949  233982       7  233937  233943 -233949  233982       8
  233937  233943 -233949  233982       9  233937  233943 -233949  233982       6
  233916  233898  233892  233937     103  233916  233898 -233892  233937     104
  233916  233898 -233892  233937     105  233916  233898 -233892  233937     106
  233904  233898  233892  233937      34  233904  233898 -233892  233937      35
  233904  233898 -233892  233937      36  233904  233898 -233892  233937      37
  233904  233898  233916  233925     107  233904  233898 -233916  233925     108
  233904  233898 -233916  233925     109  233904  233898 -233916  233925     110
  233898  233892  233937  233940       3  233898  233892  233937  233943      11
  233898  233892 -233937  233943      12  233898  233892 -233937  233943      13
  233898  233892 -233937  233943       6  233892  233898  233916  233925     111
  233892  233898 -233916  233925     112  233892  233898 -233916  233925     109
  233892  233898 -233916  233925     113  233892  233937  233943  233949       2
  233886  233892  233898  233904      38  233886  233892 -233898  233904      39
  233886  233892 -233898  233904      36  233886  233892 -233898  233904      40
  233886  233892  233898  233916     114  233886  233892 -233898  233916     115
  233886  233892 -233898  233916     105  233886  233892 -233898  233916     116
  233886  233892  233937  233940       3  233886  233892  233937  233943      21
  233886  233892 -233937  233943      22  233886  233892 -233937  233943      23
  233886  233892 -233937  233943       6  233985  233982  233988  233994       2
  233982  233988  233994  234000       1  233982  233988 -233994  234000       4
  233982  233988 -233994  234000       5  233982  233988 -233994  234000       6
  233982  233988  233994  234048       7  233982  233988 -233994  234048       8
  233982  233988 -233994  234048       9  233982  233988 -233994  234048       6
  233964  233955  233949  233982      64  233964  233955 -233949  233982      65
  233964  233955 -233949  233982      54  233964  233955 -233949  233982      66
  233955  233949  233982  233985       3  233955  233949  233982  233988      11
  233955  233949 -233982  233988      12  233955  233949 -233982  233988      13
  233955  233949 -233982  233988       6  233955  233964  233973  233976     117
  233955  233964 -233973  233976     118  233955  233964  233973  233979     117
  233955  233964 -233973  233979     118  233949  233955  233964  233973     119
  233949  233955 -233964  233973     120  233949  233955 -233964  233973     121
  233949  233955 -233964  233973     122  233949  233982  233988  233994       2
  233943  233949  233955  233964      75  233943  233949 -233955  233964      76
  233943  233949 -233955  233964      54  233943  233949 -233955  233964      77
  233943  233949  233982  233985       3  233943  233949  233982  233988      21
  233943  233949 -233982  233988      22  233943  233949 -233982  233988      23
  233943  233949 -233982  233988       6  234051  234048  234054  234060       2
  234048  234054  234060  234066       1  234048  234054 -234060  234066       4
  234048  234054 -234060  234066       5  234048  234054 -234060  234066       6
  234048  234054  234060  234120       7  234048  234054 -234060  234120       8
  234048  234054 -234060  234120       9  234048  234054 -234060  234120       6
  234009  234000  233994  234048      10  234009  234018  234027  234036      10
  234000  233994  234048  234051       3  234000  233994  234048  234054      11
  234000  233994 -234048  234054      12  234000  233994 -234048  234054      13
  234000  233994 -234048  234054       6  234000  234009  234018  234027      16
  234000  234009 -234018  234027      17  234000  234009 -234018  234027      18
  233994  234000  234009  234018      16  233994  234000 -234009  234018      17
  233994  234000 -234009  234018      18  233994  234048  234054  234060       2
  233988  233994  234000  234009      10  233988  233994  234048  234051       3
  233988  233994  234048  234054      21  233988  233994 -234048  234054      22
  233988  233994 -234048  234054      23  233988  233994 -234048  234054       6
  234123  234120  234126  234132       2  234120  234126  234132  234138       1
  234120  234126 -234132  234138       4  234120  234126 -234132  234138       5
  234120  234126 -234132  234138       6  234120  234126  234132  234177       7
  234120  234126 -234132  234177       8  234120  234126 -234132  234177       9
  234120  234126 -234132  234177       6  234084  234093  234099  234102      51
  234084  234093 -234099  234102       6  234084  234093  234099  234111      51
  234084  234093 -234099  234111       6  234075  234066  234060  234120      10
  234075  234084  234093  234099       7  234075  234084 -234093  234099      29
  234066  234060  234120  234123       3  234066  234060  234120  234126      11
  234066  234060 -234120  234126      12  234066  234060 -234120  234126      13
  234066  234060 -234120  234126       6  234066  234075  234084  234093      10
  234060  234066  234075  234084      16  234060  234066 -234075  234084      17
  234060  234066 -234075  234084      18  234060  234120  234126  234132       2
  234054  234060  234066  234075      10  234054  234060  234120  234123       3
  234054  234060  234120  234126      21  234054  234060 -234120  234126      22
  234054  234060 -234120  234126      23  234054  234060 -234120  234126       6
  234180  234177  234183  234189       2  234177  234183  234189  234195       1
  234177  234183 -234189  234195       4  234177  234183 -234189  234195       5
  234177  234183 -234189  234195       6  234177  234183  234189  234228       7
  234177  234183 -234189  234228       8  234177  234183 -234189  234228       9
  234177  234183 -234189  234228       6  234156  234138  234132  234177     103
  234156  234138 -234132  234177     104  234156  234138 -234132  234177     105
  234156  234138 -234132  234177     106  234144  234138  234132  234177      34
  234144  234138 -234132  234177      35  234144  234138 -234132  234177      36
  234144  234138 -234132  234177      37  234144  234138  234156  234165     107
  234144  234138 -234156  234165     108  234144  234138 -234156  234165     109
  234144  234138 -234156  234165     110  234138  234132  234177  234180       3
  234138  234132  234177  234183      11  234138  234132 -234177  234183      12
  234138  234132 -234177  234183      13  234138  234132 -234177  234183       6
  234132  234138  234156  234165     111  234132  234138 -234156  234165     112
  234132  234138 -234156  234165     109  234132  234138 -234156  234165     113
  234132  234177  234183  234189       2  234126  234132  234138  234144      38
  234126  234132 -234138  234144      39  234126  234132 -234138  234144      36
  234126  234132 -234138  234144      40  234126  234132  234138  234156     114
  234126  234132 -234138  234156     115  234126  234132 -234138  234156     105
  234126  234132 -234138  234156     116  234126  234132  234177  234180       3
  234126  234132  234177  234183      21  234126  234132 -234177  234183      22
  234126  234132 -234177  234183      23  234126  234132 -234177  234183       6
  234231  234228  234234  234240       2  234228  234234  234240  234246       1
  234228  234234 -234240  234246       4  234228  234234 -234240  234246       5
  234228  234234 -234240  234246       6  234228  234234  234240  234273       7
  234228  234234 -234240  234273       8  234228  234234 -234240  234273       9
  234228  234234 -234240  234273       6  234204  234195  234189  234228      64
  234204  234195 -234189  234228      65  234204  234195 -234189  234228      54
  234204  234195 -234189  234228      66  234195  234189  234228  234231       3
  234195  234189  234228  234234      11  234195  234189 -234228  234234      12
  234195  234189 -234228  234234      13  234195  234189 -234228  234234       6
  234195  234204  234213  234216       7  234195  234204  234213  234219      78
  234195  234204 -234213  234219      79  234195  234204 -234213  234219      80
  234195  234204 -234213  234219      81  234189  234195  234204  234213      82
  234189  234195 -234204  234213      83  234189  234195 -234204  234213      84
  234189  234195 -234204  234213      85  234189  234228  234234  234240       2
  234183  234189  234195  234204      75  234183  234189 -234195  234204      76
  234183  234189 -234195  234204      54  234183  234189 -234195  234204      77
  234183  234189  234228  234231       3  234183  234189  234228  234234      21
  234183  234189 -234228  234234      22  234183  234189 -234228  234234      23
  234183  234189 -234228  234234       6  234276  234273  234279  234285       2
  234273  234279  234285  234291       1  234273  234279 -234285  234291       4
  234273  234279 -234285  234291       5  234273  234279 -234285  234291       6
  234273  234279  234285  234330       7  234273  234279 -234285  234330       8
  234273  234279 -234285  234330       9  234273  234279 -234285  234330       6
  234255  234246  234240  234273      64  234255  234246 -234240  234273      65
  234255  234246 -234240  234273      54  234255  234246 -234240  234273      66
  234246  234240  234273  234276       3  234246  234240  234273  234279      11
  234246  234240 -234273  234279      12  234246  234240 -234273  234279      13
  234246  234240 -234273  234279       6  234246  234255  234264  234267     117
  234246  234255 -234264  234267     118  234246  234255  234264  234270     117
  234246  234255 -234264  234270     118  234240  234246  234255  234264     119
  234240  234246 -234255  234264     120  234240  234246 -234255  234264     121
  234240  234246 -234255  234264     122  234240  234273  234279  234285       2
  234234  234240  234246  234255      75  234234  234240 -234246  234255      76
  234234  234240 -234246  234255      54  234234  234240 -234246  234255      77
  234234  234240  234273  234276       3  234234  234240  234273  234279      21
  234234  234240 -234273  234279      22  234234  234240 -234273  234279      23
  234234  234240 -234273  234279       6  234333  234330  234336  234342       2
  234330  234336  234342  234348       1  234330  234336 -234342  234348       4
  234330  234336 -234342  234348       5  234330  234336 -234342  234348       6
  234330  234336  234342  234387       7  234330  234336 -234342  234387       8
  234330  234336 -234342  234387       9  234330  234336 -234342  234387       6
  234309  234291  234285  234330     103  234309  234291 -234285  234330     104
  234309  234291 -234285  234330     105  234309  234291 -234285  234330     106
  234297  234291  234285  234330      34  234297  234291 -234285  234330      35
  234297  234291 -234285  234330      36  234297  234291 -234285  234330      37
  234297  234291  234309  234318     107  234297  234291 -234309  234318     108
  234297  234291 -234309  234318     109  234297  234291 -234309  234318     110
  234291  234285  234330  234333       3  234291  234285  234330  234336      11
  234291  234285 -234330  234336      12  234291  234285 -234330  234336      13
  234291  234285 -234330  234336       6  234285  234291  234309  234318     111
  234285  234291 -234309  234318     112  234285  234291 -234309  234318     109
  234285  234291 -234309  234318     113  234285  234330  234336  234342       2
  234279  234285  234291  234297      38  234279  234285 -234291  234297      39
  234279  234285 -234291  234297      36  234279  234285 -234291  234297      40
  234279  234285  234291  234309     114  234279  234285 -234291  234309     115
  234279  234285 -234291  234309     105  234279  234285 -234291  234309     116
  234279  234285  234330  234333       3  234279  234285  234330  234336      21
  234279  234285 -234330  234336      22  234279  234285 -234330  234336      23
  234279  234285 -234330  234336       6  234390  234387  234393  234399       2
  234387  234393  234399  234405       1  234387  234393 -234399  234405       4
  234387  234393 -234399  234405       5  234387  234393 -234399  234405       6
  234387  234393  234399  234432       7  234387  234393 -234399  234432       8
  234387  234393 -234399  234432       9  234387  234393 -234399  234432       6
  234366  234348  234342  234387     103  234366  234348 -234342  234387     104
  234366  234348 -234342  234387     105  234366  234348 -234342  234387     106
  234354  234348  234342  234387      34  234354  234348 -234342  234387      35
  234354  234348 -234342  234387      36  234354  234348 -234342  234387      37
  234354  234348  234366  234375     107  234354  234348 -234366  234375     108
  234354  234348 -234366  234375     109  234354  234348 -234366  234375     110
  234348  234342  234387  234390       3  234348  234342  234387  234393      11
  234348  234342 -234387  234393      12  234348  234342 -234387  234393      13
  234348  234342 -234387  234393       6  234342  234348  234366  234375     111
  234342  234348 -234366  234375     112  234342  234348 -234366  234375     109
  234342  234348 -234366  234375     113  234342  234387  234393  234399       2
  234336  234342  234348  234354      38  234336  234342 -234348  234354      39
  234336  234342 -234348  234354      36  234336  234342 -234348  234354      40
  234336  234342  234348  234366     114  234336  234342 -234348  234366     115
  234336  234342 -234348  234366     105  234336  234342 -234348  234366     116
  234336  234342  234387  234390       3  234336  234342  234387  234393      21
  234336  234342 -234387  234393      22  234336  234342 -234387  234393      23
  234336  234342 -234387  234393       6  234435  234432  234438  234444       2
  234432  234438  234444  234450       1  234432  234438 -234444  234450       4
  234432  234438 -234444  234450       5  234432  234438 -234444  234450       6
  234432  234438  234444  234483       7  234432  234438 -234444  234483       8
  234432  234438 -234444  234483       9  234432  234438 -234444  234483       6
  234414  234405  234399  234432      64  234414  234405 -234399  234432      65
  234414  234405 -234399  234432      54  234414  234405 -234399  234432      66
  234405  234399  234432  234435       3  234405  234399  234432  234438      11
  234405  234399 -234432  234438      12  234405  234399 -234432  234438      13
  234405  234399 -234432  234438       6  234405  234414  234423  234426     117
  234405  234414 -234423  234426     118  234405  234414  234423  234429     117
  234405  234414 -234423  234429     118  234399  234405  234414  234423     119
  234399  234405 -234414  234423     120  234399  234405 -234414  234423     121
  234399  234405 -234414  234423     122  234399  234432  234438  234444       2
  234393  234399  234405  234414      75  234393  234399 -234405  234414      76
  234393  234399 -234405  234414      54  234393  234399 -234405  234414      77
  234393  234399  234432  234435       3  234393  234399  234432  234438      21
  234393  234399 -234432  234438      22  234393  234399 -234432  234438      23
  234393  234399 -234432  234438       6  234486  234483  234489  234495       2
  234483  234489  234495  234501       1  234483  234489 -234495  234501       4
  234483  234489 -234495  234501       5  234483  234489 -234495  234501       6
  234483  234489  234495  234540       7  234483  234489 -234495  234540       8
  234483  234489 -234495  234540       9  234483  234489 -234495  234540       6
  234459  234450  234444  234483      64  234459  234450 -234444  234483      65
  234459  234450 -234444  234483      54  234459  234450 -234444  234483      66
  234450  234444  234483  234486       3  234450  234444  234483  234489      11
  234450  234444 -234483  234489      12  234450  234444 -234483  234489      13
  234450  234444 -234483  234489       6  234450  234459  234468  234471       7
  234450  234459  234468  234474      78  234450  234459 -234468  234474      79
  234450  234459 -234468  234474      80  234450  234459 -234468  234474      81
  234444  234450  234459  234468      82  234444  234450 -234459  234468      83
  234444  234450 -234459  234468      84  234444  234450 -234459  234468      85
  234444  234483  234489  234495       2  234438  234444  234450  234459      75
  234438  234444 -234450  234459      76  234438  234444 -234450  234459      54
  234438  234444 -234450  234459      77  234438  234444  234483  234486       3
  234438  234444  234483  234489      21  234438  234444 -234483  234489      22
  234438  234444 -234483  234489      23  234438  234444 -234483  234489       6
  234543  234540  234546  234552       2  234540  234546  234552  234558       1
  234540  234546 -234552  234558       4  234540  234546 -234552  234558       5
  234540  234546 -234552  234558       6  234540  234546  234552  234576       7
  234540  234546 -234552  234576       8  234540  234546 -234552  234576       9
  234540  234546 -234552  234576       6  234510  234501  234495  234540      52
  234510  234501 -234495  234540      53  234510  234501 -234495  234540      54
  234510  234501 -234495  234540      55  234501  234495  234540  234543       3
  234501  234495  234540  234546      11  234501  234495 -234540  234546      12
  234501  234495 -234540  234546      13  234501  234495 -234540  234546       6
  234495  234501  234510  234516      56  234495  234501 -234510  234516      57
  234495  234501 -234510  234516      58  234495  234501 -234510  234516      59
  234495  234501  234510  234528      56  234495  234501 -234510  234528      57
  234495  234501 -234510  234528      58  234495  234501 -234510  234528      59
  234495  234540  234546  234552       2  234489  234495  234501  234510      60
  234489  234495 -234501  234510      61  234489  234495 -234501  234510      54
  234489  234495 -234501  234510      62  234489  234495  234540  234543       3
  234489  234495  234540  234546      21  234489  234495 -234540  234546      22
  234489  234495 -234540  234546      23  234489  234495 -234540  234546       6
  234579  234576  234582  234588       2  234576  234582  234588  234594       1
  234576  234582 -234588  234594       4  234576  234582 -234588  234594       5
  234576  234582 -234588  234594       6  234576  234582  234588  234624       7
  234576  234582 -234588  234624       8  234576  234582 -234588  234624       9
  234576  234582 -234588  234624       6  234567  234558  234552  234576      24
  234567  234558 -234552  234576      25  234567  234558 -234552  234576      26
  234567  234558 -234552  234576      27  234558  234552  234576  234579       3
  234558  234552  234576  234582      11  234558  234552 -234576  234582      12
  234558  234552 -234576  234582      13  234558  234552 -234576  234582       6
  234552  234558  234567  234570       7  234552  234558 -234567  234570      28
  234552  234558 -234567  234570      29  234552  234558 -234567  234570      30
  234552  234558  234567  234573       7  234552  234558 -234567  234573      28
  234552  234558 -234567  234573      29  234552  234558 -234567  234573      30
  234552  234576  234582  234588       2  234546  234552  234558  234567      31
  234546  234552 -234558  234567      32  234546  234552 -234558  234567      26
  234546  234552 -234558  234567      33  234546  234552  234576  234579       3
  234546  234552  234576  234582      21  234546  234552 -234576  234582      22
  234546  234552 -234576  234582      23  234546  234552 -234576  234582       6
  234627  234624  234630  234636       2  234624  234630  234636  234642       1
  234624  234630 -234636  234642       4  234624  234630 -234636  234642       5
  234624  234630 -234636  234642       6  234624  234630  234636  234666       7
  234624  234630 -234636  234666       8  234624  234630 -234636  234666       9
  234624  234630 -234636  234666       6  234612  234594  234588  234624      34
  234612  234594 -234588  234624      35  234612  234594 -234588  234624      36
  234612  234594 -234588  234624      37  234600  234594  234588  234624      34
  234600  234594 -234588  234624      35  234600  234594 -234588  234624      36
  234600  234594 -234588  234624      37  234594  234588  234624  234627       3
  234594  234588  234624  234630      11  234594  234588 -234624  234630      12
  234594  234588 -234624  234630      13  234594  234588 -234624  234630       6
  234588  234624  234630  234636       2  234582  234588  234594  234600      38
  234582  234588 -234594  234600      39  234582  234588 -234594  234600      36
  234582  234588 -234594  234600      40  234582  234588  234594  234612      38
  234582  234588 -234594  234612      39  234582  234588 -234594  234612      36
  234582  234588 -234594  234612      40  234582  234588  234624  234627       3
  234582  234588  234624  234630      21  234582  234588 -234624  234630      22
  234582  234588 -234624  234630      23  234582  234588 -234624  234630       6
  234669  234666  234672  234678       2  234666  234672  234678  234684       1
  234666  234672 -234678  234684       4  234666  234672 -234678  234684       5
  234666  234672 -234678  234684       6  234666  234672  234678  234708       7
  234666  234672 -234678  234708       8  234666  234672 -234678  234708       9
  234666  234672 -234678  234708       6  234660  234642  234636  234666      86
  234660  234642 -234636  234666      87  234660  234642 -234636  234666      88
  234660  234642 -234636  234666      89  234648  234642  234636  234666      34
  234648  234642 -234636  234666      35  234648  234642 -234636  234666      36
  234648  234642 -234636  234666      37  234642  234636  234666  234669       3
  234642  234636  234666  234672      11  234642  234636 -234666  234672      12
  234642  234636 -234666  234672      13  234642  234636 -234666  234672       6
  234636  234666  234672  234678       2  234630  234636  234642  234648      38
  234630  234636 -234642  234648      39  234630  234636 -234642  234648      36
  234630  234636 -234642  234648      40  234630  234636  234642  234660      99
  234630  234636 -234642  234660     100  234630  234636 -234642  234660      88
  234630  234636 -234642  234660     101  234630  234636  234666  234669       3
  234630  234636  234666  234672      21  234630  234636 -234666  234672      22
  234630  234636 -234666  234672      23  234630  234636 -234666  234672       6
  234711  234708  234714  234720       2  234708  234714  234720  234726       1
  234708  234714 -234720  234726       4  234708  234714 -234720  234726       5
  234708  234714 -234720  234726       6  234708  234714  234720  234741       7
  234708  234714 -234720  234741       8  234708  234714 -234720  234741       9
  234708  234714 -234720  234741       6  234702  234684  234678  234708      86
  234702  234684 -234678  234708      87  234702  234684 -234678  234708      88
  234702  234684 -234678  234708      89  234690  234684  234678  234708      34
  234690  234684 -234678  234708      35  234690  234684 -234678  234708      36
  234690  234684 -234678  234708      37  234684  234678  234708  234711       3
  234684  234678  234708  234714      11  234684  234678 -234708  234714      12
  234684  234678 -234708  234714      13  234684  234678 -234708  234714       6
  234678  234708  234714  234720       2  234672  234678  234684  234690      38
  234672  234678 -234684  234690      39  234672  234678 -234684  234690      36
  234672  234678 -234684  234690      40  234672  234678  234684  234702      99
  234672  234678 -234684  234702     100  234672  234678 -234684  234702      88
  234672  234678 -234684  234702     101  234672  234678  234708  234711       3
  234672  234678  234708  234714      21  234672  234678 -234708  234714      22
  234672  234678 -234708  234714      23  234672  234678 -234708  234714       6
  234744  234741  234747  234753       2  234741  234747  234753  234759       1
  234741  234747 -234753  234759       4  234741  234747 -234753  234759       5
  234741  234747 -234753  234759       6  234741  234747  234753  234786       7
  234741  234747 -234753  234786       8  234741  234747 -234753  234786       9
  234741  234747 -234753  234786       6  234735  234726  234720  234741     123
  234735  234726 -234720  234741     124  234735  234726 -234720  234741     125
  234735  234726 -234720  234741     126  234726  234720  234741  234744       3
  234726  234720  234741  234747      11  234726  234720 -234741  234747      12
  234726  234720 -234741  234747      13  234726  234720 -234741  234747       6
  234720  234741  234747  234753       2  234714  234720  234726  234735     131
  234714  234720 -234726  234735     132  234714  234720 -234726  234735     125
  234714  234720 -234726  234735     133  234714  234720  234741  234744       3
  234714  234720  234741  234747      21  234714  234720 -234741  234747      22
  234714  234720 -234741  234747      23  234714  234720 -234741  234747       6
  234789  234786  234792  234798       2  234786  234792  234798  234804       1
  234786  234792 -234798  234804       4  234786  234792 -234798  234804       5
  234786  234792 -234798  234804       6  234786  234792  234798  234849       7
  234786  234792 -234798  234849       8  234786  234792 -234798  234849       9
  234786  234792 -234798  234849       6  234768  234759  234753  234786      64
  234768  234759 -234753  234786      65  234768  234759 -234753  234786      54
  234768  234759 -234753  234786      66  234759  234753  234786  234789       3
  234759  234753  234786  234792      11  234759  234753 -234786  234792      12
  234759  234753 -234786  234792      13  234759  234753 -234786  234792       6
  234759  234768  234777  234780     117  234759  234768 -234777  234780     118
  234759  234768  234777  234783     117  234759  234768 -234777  234783     118
  234753  234759  234768  234777     119  234753  234759 -234768  234777     120
  234753  234759 -234768  234777     121  234753  234759 -234768  234777     122
  234753  234786  234792  234798       2  234747  234753  234759  234768      75
  234747  234753 -234759  234768      76  234747  234753 -234759  234768      54
  234747  234753 -234759  234768      77  234747  234753  234786  234789       3
  234747  234753  234786  234792      21  234747  234753 -234786  234792      22
  234747  234753 -234786  234792      23  234747  234753 -234786  234792       6
  234852  234849  234855  234861       2  234849  234855  234861  234867       1
  234849  234855 -234861  234867       4  234849  234855 -234861  234867       5
  234849  234855 -234861  234867       6  234849  234855  234861  234894       7
  234849  234855 -234861  234894       8  234849  234855 -234861  234894       9
  234849  234855 -234861  234894       6  234831  234828  234837  234843      41
  234822  234816  234813  234843      41  234822  234828 -234837  234843      41
  234816  234813  234843  234837      41  234816  234822  234828  234831      41
  234816  234822 -234828  234837      41  234813  234804  234798  234849      42
  234813  234804 -234798  234849      43  234813  234804 -234798  234849      44
  234813  234804 -234798  234849      45  234813  234816  234822  234828      41
  234813  234843 -234837  234828      41  234804  234798  234849  234852       3
  234804  234798  234849  234855      11  234804  234798 -234849  234855      12
  234804  234798 -234849  234855      13  234804  234798 -234849  234855       6
  234804  234813  234816  234822      41  234804  234813  234843  234837      41
  234798  234804  234813  234816       7  234798  234804 -234813  234816      46
  234798  234804 -234813  234816      29  234798  234804 -234813  234816      47
  234798  234804  234813  234843       7  234798  234804 -234813  234843      46
  234798  234804 -234813  234843      29  234798  234804 -234813  234843      47
  234798  234849  234855  234861       2  234792  234798  234804  234813      48
  234792  234798 -234804  234813      49  234792  234798 -234804  234813      44
  234792  234798 -234804  234813      50  234792  234798  234849  234852       3
  234792  234798  234849  234855      21  234792  234798 -234849  234855      22
  234792  234798 -234849  234855      23  234792  234798 -234849  234855       6
  234897  234894  234900  234906       2  234894  234900  234906  234912       1
  234894  234900 -234906  234912       4  234894  234900 -234906  234912       5
  234894  234900 -234906  234912       6  234894  234900  234906  234960       7
  234894  234900 -234906  234960       8  234894  234900 -234906  234960       9
  234894  234900 -234906  234960       6  234876  234867  234861  234894      64
  234876  234867 -234861  234894      65  234876  234867 -234861  234894      54
  234876  234867 -234861  234894      66  234867  234861  234894  234897       3
  234867  234861  234894  234900      11  234867  234861 -234894  234900      12
  234867  234861 -234894  234900      13  234867  234861 -234894  234900       6
  234867  234876  234885  234888     117  234867  234876 -234885  234888     118
  234867  234876  234885  234891     117  234867  234876 -234885  234891     118
  234861  234867  234876  234885     119  234861  234867 -234876  234885     120
  234861  234867 -234876  234885     121  234861  234867 -234876  234885     122
  234861  234894  234900  234906       2  234855  234861  234867  234876      75
  234855  234861 -234867  234876      76  234855  234861 -234867  234876      54
  234855  234861 -234867  234876      77  234855  234861  234894  234897       3
  234855  234861  234894  234900      21  234855  234861 -234894  234900      22
  234855  234861 -234894  234900      23  234855  234861 -234894  234900       6
  234963  234960  234966  234972       2  234960  234966  234972  234978       1
  234960  234966 -234972  234978       4  234960  234966 -234972  234978       5
  234960  234966 -234972  234978       6  234960  234966  234972  235005       7
  234960  234966 -234972  235005       8  234960  234966 -234972  235005       9
  234960  234966 -234972  235005       6  234921  234912  234906  234960      10
  234921  234930  234939  234948      10  234912  234906  234960  234963       3
  234912  234906  234960  234966      11  234912  234906 -234960  234966      12
  234912  234906 -234960  234966      13  234912  234906 -234960  234966       6
  234912  234921  234930  234939      16  234912  234921 -234930  234939      17
  234912  234921 -234930  234939      18  234906  234912  234921  234930      16
  234906  234912 -234921  234930      17  234906  234912 -234921  234930      18
  234906  234960  234966  234972       2  234900  234906  234912  234921      10
  234900  234906  234960  234963       3  234900  234906  234960  234966      21
  234900  234906 -234960  234966      22  234900  234906 -234960  234966      23
  234900  234906 -234960  234966       6  235008  235005  235011  235017       2
  235005  235011  235017  235023       1  235005  235011 -235017  235023       4
  235005  235011 -235017  235023       5  235005  235011 -235017  235023       6
  235005  235011  235017  235071       7  235005  235011 -235017  235071       8
  235005  235011 -235017  235071       9  235005  235011 -235017  235071       6
  234987  234978  234972  235005      64  234987  234978 -234972  235005      65
  234987  234978 -234972  235005      54  234987  234978 -234972  235005      66
  234978  234972  235005  235008       3  234978  234972  235005  235011      11
  234978  234972 -235005  235011      12  234978  234972 -235005  235011      13
  234978  234972 -235005  235011       6  234978  234987  234996  234999     117
  234978  234987 -234996  234999     118  234978  234987  234996  235002     117
  234978  234987 -234996  235002     118  234972  234978  234987  234996     119
  234972  234978 -234987  234996     120  234972  234978 -234987  234996     121
  234972  234978 -234987  234996     122  234972  235005  235011  235017       2
  234966  234972  234978  234987      75  234966  234972 -234978  234987      76
  234966  234972 -234978  234987      54  234966  234972 -234978  234987      77
  234966  234972  235005  235008       3  234966  234972  235005  235011      21
  234966  234972 -235005  235011      22  234966  234972 -235005  235011      23
  234966  234972 -235005  235011       6  235074  235071  235077  235083       2
  235071  235077  235083  235089       1  235071  235077 -235083  235089       4
  235071  235077 -235083  235089       5  235071  235077 -235083  235089       6
  235071  235077  235083  235128       7  235071  235077 -235083  235128       8
  235071  235077 -235083  235128       9  235071  235077 -235083  235128       6
  235032  235023  235017  235071      10  235032  235041  235050  235059      10
  235023  235017  235071  235074       3  235023  235017  235071  235077      11
  235023  235017 -235071  235077      12  235023  235017 -235071  235077      13
  235023  235017 -235071  235077       6  235023  235032  235041  235050      16
  235023  235032 -235041  235050      17  235023  235032 -235041  235050      18
  235017  235023  235032  235041      16  235017  235023 -235032  235041      17
  235017  235023 -235032  235041      18  235017  235071  235077  235083       2
  235011  235017  235023  235032      10  235011  235017  235071  235074       3
  235011  235017  235071  235077      21  235011  235017 -235071  235077      22
  235011  235017 -235071  235077      23  235011  235017 -235071  235077       6
  235131  235128  235134  235140       2  235128  235134  235140  235146       1
  235128  235134 -235140  235146       4  235128  235134 -235140  235146       5
  235128  235134 -235140  235146       6  235128  235134  235140  235170       7
  235128  235134 -235140  235170       8  235128  235134 -235140  235170       9
  235128  235134 -235140  235170       6  235098  235089  235083  235128      52
  235098  235089 -235083  235128      53  235098  235089 -235083  235128      54
  235098  235089 -235083  235128      55  235089  235083  235128  235131       3
  235089  235083  235128  235134      11  235089  235083 -235128  235134      12
  235089  235083 -235128  235134      13  235089  235083 -235128  235134       6
  235083  235089  235098  235104      56  235083  235089 -235098  235104      57
  235083  235089 -235098  235104      58  235083  235089 -235098  235104      59
  235083  235089  235098  235116      56  235083  235089 -235098  235116      57
  235083  235089 -235098  235116      58  235083  235089 -235098  235116      59
  235083  235128  235134  235140       2  235077  235083  235089  235098      60
  235077  235083 -235089  235098      61  235077  235083 -235089  235098      54
  235077  235083 -235089  235098      62  235077  235083  235128  235131       3
  235077  235083  235128  235134      21  235077  235083 -235128  235134      22
  235077  235083 -235128  235134      23  235077  235083 -235128  235134       6
  235173  235170  235176  235182       2  235170  235176  235182  235188       1
  235170  235176 -235182  235188       4  235170  235176 -235182  235188       5
  235170  235176 -235182  235188       6  235170  235176  235182  235215       7
  235170  235176 -235182  235215       8  235170  235176 -235182  235215       9
  235170  235176 -235182  235215       6  235155  235146  235140  235170     153
  235155  235146 -235140  235170     154  235155  235146 -235140  235170     155
  235155  235146 -235140  235170     156  235146  235140  235170  235173       3
  235146  235140  235170  235176      11  235146  235140 -235170  235176      12
  235146  235140 -235170  235176      13  235146  235140 -235170  235176       6
  235140  235146  235155  235158       7  235140  235146  235155  235161     157
  235140  235146 -235155  235161     158  235140  235146 -235155  235161     159
  235140  235146 -235155  235161     160  235140  235170  235176  235182       2
  235134  235140  235146  235155     161  235134  235140 -235146  235155     162
  235134  235140 -235146  235155     155  235134  235140 -235146  235155     163
  235134  235140  235170  235173       3  235134  235140  235170  235176      21
  235134  235140 -235170  235176      22  235134  235140 -235170  235176      23
  235134  235140 -235170  235176       6  235218  235215  235221  235227       2
  235215  235221  235227  235233       1  235215  235221 -235227  235233       4
  235215  235221 -235227  235233       5  235215  235221 -235227  235233       6
  235215  235221  235227  235287       7  235215  235221 -235227  235287       8
  235215  235221 -235227  235287       9  235215  235221 -235227  235287       6
  235197  235188  235182  235215      64  235197  235188 -235182  235215      65
  235197  235188 -235182  235215      54  235197  235188 -235182  235215      66
  235188  235182  235215  235218       3  235188  235182  235215  235221      11
  235188  235182 -235215  235221      12  235188  235182 -235215  235221      13
  235188  235182 -235215  235221       6  235188  235197  235206  235209     117
  235188  235197 -235206  235209     118  235188  235197  235206  235212     117
  235188  235197 -235206  235212     118  235182  235188  235197  235206     119
  235182  235188 -235197  235206     120  235182  235188 -235197  235206     121
  235182  235188 -235197  235206     122  235182  235215  235221  235227       2
  235176  235182  235188  235197      75  235176  235182 -235188  235197      76
  235176  235182 -235188  235197      54  235176  235182 -235188  235197      77
  235176  235182  235215  235218       3  235176  235182  235215  235221      21
  235176  235182 -235215  235221      22  235176  235182 -235215  235221      23
  235176  235182 -235215  235221       6  235290  235287  235293  235299       2
  235287  235293  235299  235305       1  235287  235293 -235299  235305       4
  235287  235293 -235299  235305       5  235287  235293 -235299  235305       6
  235287  235293  235299  235344       7  235287  235293 -235299  235344       8
  235287  235293 -235299  235344       9  235287  235293 -235299  235344       6
  235251  235260  235266  235269      51  235251  235260 -235266  235269       6
  235251  235260  235266  235278      51  235251  235260 -235266  235278       6
  235242  235233  235227  235287      10  235242  235251  235260  235266       7
  235242  235251 -235260  235266      29  235233  235227  235287  235290       3
  235233  235227  235287  235293      11  235233  235227 -235287  235293      12
  235233  235227 -235287  235293      13  235233  235227 -235287  235293       6
  235233  235242  235251  235260      10  235227  235233  235242  235251      16
  235227  235233 -235242  235251      17  235227  235233 -235242  235251      18
  235227  235287  235293  235299       2  235221  235227  235233  235242      10
  235221  235227  235287  235290       3  235221  235227  235287  235293      21
  235221  235227 -235287  235293      22  235221  235227 -235287  235293      23
  235221  235227 -235287  235293       6  235347  235344  235350  235356       2
  235344  235350  235356  235362       1  235344  235350 -235356  235362       4
  235344  235350 -235356  235362       5  235344  235350 -235356  235362       6
  235344  235350  235356  235374       7  235344  235350 -235356  235374       8
  235344  235350 -235356  235374       9  235344  235350 -235356  235374       6
  235314  235305  235299  235344      52  235314  235305 -235299  235344      53
  235314  235305 -235299  235344      54  235314  235305 -235299  235344      55
  235305  235299  235344  235347       3  235305  235299  235344  235350      11
  235305  235299 -235344  235350      12  235305  235299 -235344  235350      13
  235305  235299 -235344  235350       6  235299  235305  235314  235320      56
  235299  235305 -235314  235320      57  235299  235305 -235314  235320      58
  235299  235305 -235314  235320      59  235299  235305  235314  235332      56
  235299  235305 -235314  235332      57  235299  235305 -235314  235332      58
  235299  235305 -235314  235332      59  235299  235344  235350  235356       2
  235293  235299  235305  235314      60  235293  235299 -235305  235314      61
  235293  235299 -235305  235314      54  235293  235299 -235305  235314      62
  235293  235299  235344  235347       3  235293  235299  235344  235350      21
  235293  235299 -235344  235350      22  235293  235299 -235344  235350      23
  235293  235299 -235344  235350       6  235377  235374  235380  235386       2
  235374  235380  235386  235392       1  235374  235380 -235386  235392       4
  235374  235380 -235386  235392       5  235374  235380 -235386  235392       6
  235374  235380  235386  235440       7  235374  235380 -235386  235440       8
  235374  235380 -235386  235440       9  235374  235380 -235386  235440       6
  235362  235356  235374  235377       3  235362  235356  235374  235380      11
  235362  235356 -235374  235380      12  235362  235356 -235374  235380      13
  235362  235356 -235374  235380       6  235356  235374  235380  235386       2
  235350  235356  235374  235377       3  235350  235356  235374  235380      21
  235350  235356 -235374  235380      22  235350  235356 -235374  235380      23
  235350  235356 -235374  235380       6  235443  235440  235446  235452       2
  235440  235446  235452  235458       1  235440  235446 -235452  235458       4
  235440  235446 -235452  235458       5  235440  235446 -235452  235458       6
  235440  235446  235452  235497       7  235440  235446 -235452  235497       8
  235440  235446 -235452  235497       9  235440  235446 -235452  235497       6
  235401  235392  235386  235440      10  235401  235410  235419  235428      10
  235392  235386  235440  235443       3  235392  235386  235440  235446      11
  235392  235386 -235440  235446      12  235392  235386 -235440  235446      13
  235392  235386 -235440  235446       6  235392  235401  235410  235419      16
  235392  235401 -235410  235419      17  235392  235401 -235410  235419      18
  235386  235392  235401  235410      16  235386  235392 -235401  235410      17
  235386  235392 -235401  235410      18  235386  235440  235446  235452       2
  235380  235386  235392  235401      10  235380  235386  235440  235443       3
  235380  235386  235440  235446      21  235380  235386 -235440  235446      22
  235380  235386 -235440  235446      23  235380  235386 -235440  235446       6
  235500  235497  235503  235509       2  235497  235503  235509  235515       1
  235497  235503 -235509  235515       4  235497  235503 -235509  235515       5
  235497  235503 -235509  235515       6  235497  235503  235509  235530       7
  235497  235503 -235509  235530       8  235497  235503 -235509  235530       9
  235497  235503 -235509  235530       6  235467  235458  235452  235497      52
  235467  235458 -235452  235497      53  235467  235458 -235452  235497      54
  235467  235458 -235452  235497      55  235458  235452  235497  235500       3
  235458  235452  235497  235503      11  235458  235452 -235497  235503      12
  235458  235452 -235497  235503      13  235458  235452 -235497  235503       6
  235452  235458  235467  235473      56  235452  235458 -235467  235473      57
  235452  235458 -235467  235473      58  235452  235458 -235467  235473      59
  235452  235458  235467  235485      56  235452  235458 -235467  235485      57
  235452  235458 -235467  235485      58  235452  235458 -235467  235485      59
  235452  235497  235503  235509       2  235446  235452  235458  235467      60
  235446  235452 -235458  235467      61  235446  235452 -235458  235467      54
  235446  235452 -235458  235467      62  235446  235452  235497  235500       3
  235446  235452  235497  235503      21  235446  235452 -235497  235503      22
  235446  235452 -235497  235503      23  235446  235452 -235497  235503       6
  235533  235530  235536  235542       2  235530  235536  235542  235548       1
  235530  235536 -235542  235548       4  235530  235536 -235542  235548       5
  235530  235536 -235542  235548       6  235530  235536  235542  235566       7
  235530  235536 -235542  235566       8  235530  235536 -235542  235566       9
  235530  235536 -235542  235566       6  235524  235515  235509  235530     123
  235524  235515 -235509  235530     124  235524  235515 -235509  235530     125
  235524  235515 -235509  235530     126  235515  235509  235530  235533       3
  235515  235509  235530  235536      11  235515  235509 -235530  235536      12
  235515  235509 -235530  235536      13  235515  235509 -235530  235536       6
  235509  235530  235536  235542       2  235503  235509  235515  235524     131
  235503  235509 -235515  235524     132  235503  235509 -235515  235524     125
  235503  235509 -235515  235524     133  235503  235509  235530  235533       3
  235503  235509  235530  235536      21  235503  235509 -235530  235536      22
  235503  235509 -235530  235536      23  235503  235509 -235530  235536       6
  235569  235566  235572  235578       2  235566  235572  235578  235587       7
  235566  235572 -235578  235587       8  235566  235572 -235578  235587       9
  235566  235572 -235578  235587       6  235557  235548  235542  235566      24
  235557  235548 -235542  235566      25  235557  235548 -235542  235566      26
  235557  235548 -235542  235566      27  235548  235542  235566  235569       3
  235548  235542  235566  235572      11  235548  235542 -235566  235572      12
  235548  235542 -235566  235572      13  235548  235542 -235566  235572       6
  235542  235548  235557  235560       7  235542  235548 -235557  235560      28
  235542  235548 -235557  235560      29  235542  235548 -235557  235560      30
  235542  235548  235557  235563       7  235542  235548 -235557  235563      28
  235542  235548 -235557  235563      29  235542  235548 -235557  235563      30
  235542  235566  235572  235578       2  235536  235542  235548  235557      31
  235536  235542 -235548  235557      32  235536  235542 -235548  235557      26
  235536  235542 -235548  235557      33  235536  235542  235566  235569       3
  235536  235542  235566  235572      21  235536  235542 -235566  235572      22
  235536  235542 -235566  235572      23  235536  235542 -235566  235572       6
  235590  235587  235593  235599       2  235587  235593  235599  235605       1
  235587  235593 -235599  235605       4  235587  235593 -235599  235605       5
  235587  235593 -235599  235605       6  235587  235593  235599  235635       7
  235587  235593 -235599  235635       8  235587  235593 -235599  235635       9
  235587  235593 -235599  235635       6  235578  235587  235593  235599       2
  235572  235578  235587  235590       3  235572  235578  235587  235593      21
  235572  235578 -235587  235593      22  235572  235578 -235587  235593      23
  235572  235578 -235587  235593       6  235638  235635  235641  235647       2
  235635  235641  235647  235653       1  235635  235641 -235647  235653       4
  235635  235641 -235647  235653       5  235635  235641 -235647  235653       6
  235635  235641  235647  235665       7  235635  235641 -235647  235665       8
  235635  235641 -235647  235665       9  235635  235641 -235647  235665       6
  235623  235605  235599  235635      34  235623  235605 -235599  235635      35
  235623  235605 -235599  235635      36  235623  235605 -235599  235635      37
  235611  235605  235599  235635      34  235611  235605 -235599  235635      35
  235611  235605 -235599  235635      36  235611  235605 -235599  235635      37
  235605  235599  235635  235638       3  235605  235599  235635  235641      11
  235605  235599 -235635  235641      12  235605  235599 -235635  235641      13
  235605  235599 -235635  235641       6  235599  235635  235641  235647       2
  235593  235599  235605  235611      38  235593  235599 -235605  235611      39
  235593  235599 -235605  235611      36  235593  235599 -235605  235611      40
  235593  235599  235605  235623      38  235593  235599 -235605  235623      39
  235593  235599 -235605  235623      36  235593  235599 -235605  235623      40
  235593  235599  235635  235638       3  235593  235599  235635  235641      21
  235593  235599 -235635  235641      22  235593  235599 -235635  235641      23
  235593  235599 -235635  235641       6  235668  235665  235671  235677       2
  235665  235671  235677  235683       1  235665  235671 -235677  235683       4
  235665  235671 -235677  235683       5  235665  235671 -235677  235683       6
  235665  235671  235677  235713       7  235665  235671 -235677  235713       8
  235665  235671 -235677  235713       9  235665  235671 -235677  235713       6
  235653  235647  235665  235668       3  235653  235647  235665  235671      11
  235653  235647 -235665  235671      12  235653  235647 -235665  235671      13
  235653  235647 -235665  235671       6  235647  235665  235671  235677       2
  235641  235647  235665  235668       3  235641  235647  235665  235671      21
  235641  235647 -235665  235671      22  235641  235647 -235665  235671      23
  235641  235647 -235665  235671       6  235716  235713  235719  235725       2
  235713  235719  235725  235731       1  235713  235719 -235725  235731       4
  235713  235719 -235725  235731       5  235713  235719 -235725  235731       6
  235713  235719  235725  235770       7  235713  235719 -235725  235770       8
  235713  235719 -235725  235770       9  235713  235719 -235725  235770       6
  235701  235683  235677  235713      34  235701  235683 -235677  235713      35
  235701  235683 -235677  235713      36  235701  235683 -235677  235713      37
  235689  235683  235677  235713      34  235689  235683 -235677  235713      35
  235689  235683 -235677  235713      36  235689  235683 -235677  235713      37
  235683  235677  235713  235716       3  235683  235677  235713  235719      11
  235683  235677 -235713  235719      12  235683  235677 -235713  235719      13
  235683  235677 -235713  235719       6  235677  235713  235719  235725       2
  235671  235677  235683  235689      38  235671  235677 -235683  235689      39
  235671  235677 -235683  235689      36  235671  235677 -235683  235689      40
  235671  235677  235683  235701      38  235671  235677 -235683  235701      39
  235671  235677 -235683  235701      36  235671  235677 -235683  235701      40
  235671  235677  235713  235716       3  235671  235677  235713  235719      21
  235671  235677 -235713  235719      22  235671  235677 -235713  235719      23
  235671  235677 -235713  235719       6  235773  235770  235776  235782       2
  235770  235776  235782  235788       1  235770  235776 -235782  235788       4
  235770  235776 -235782  235788       5  235770  235776 -235782  235788       6
  235770  235776  235782  235836       7  235770  235776 -235782  235836       8
  235770  235776 -235782  235836       9  235770  235776 -235782  235836       6
  235740  235731  235725  235770      52  235740  235731 -235725  235770      53
  235740  235731 -235725  235770      54  235740  235731 -235725  235770      55
  235731  235725  235770  235773       3  235731  235725  235770  235776      11
  235731  235725 -235770  235776      12  235731  235725 -235770  235776      13
  235731  235725 -235770  235776       6  235725  235731  235740  235746      56
  235725  235731 -235740  235746      57  235725  235731 -235740  235746      58
  235725  235731 -235740  235746      59  235725  235731  235740  235758      56
  235725  235731 -235740  235758      57  235725  235731 -235740  235758      58
  235725  235731 -235740  235758      59  235725  235770  235776  235782       2
  235719  235725  235731  235740      60  235719  235725 -235731  235740      61
  235719  235725 -235731  235740      54  235719  235725 -235731  235740      62
  235719  235725  235770  235773       3  235719  235725  235770  235776      21
  235719  235725 -235770  235776      22  235719  235725 -235770  235776      23
  235719  235725 -235770  235776       6  235839  235836  235842  235848       2
  235836  235842  235848  235854       1  235836  235842 -235848  235854       4
  235836  235842 -235848  235854       5  235836  235842 -235848  235854       6
  235836  235842  235848  235884       7  235836  235842 -235848  235884       8
  235836  235842 -235848  235884       9  235836  235842 -235848  235884       6
  235797  235788  235782  235836      10  235797  235806  235815  235824      10
  235788  235782  235836  235839       3  235788  235782  235836  235842      11
  235788  235782 -235836  235842      12  235788  235782 -235836  235842      13
  235788  235782 -235836  235842       6  235788  235797  235806  235815      16
  235788  235797 -235806  235815      17  235788  235797 -235806  235815      18
  235782  235788  235797  235806      16  235782  235788 -235797  235806      17
  235782  235788 -235797  235806      18  235782  235836  235842  235848       2
  235776  235782  235788  235797      10  235776  235782  235836  235839       3
  235776  235782  235836  235842      21  235776  235782 -235836  235842      22
  235776  235782 -235836  235842      23  235776  235782 -235836  235842       6
  235887  235884  235890  235896       2  235884  235890  235896  235905       7
  235884  235890 -235896  235905       8  235884  235890 -235896  235905       9
  235884  235890 -235896  235905       6  235872  235854  235848  235884      34
  235872  235854 -235848  235884      35  235872  235854 -235848  235884      36
  235872  235854 -235848  235884      37  235860  235854  235848  235884      34
  235860  235854 -235848  235884      35  235860  235854 -235848  235884      36
  235860  235854 -235848  235884      37  235854  235848  235884  235887       3
  235854  235848  235884  235890      11  235854  235848 -235884  235890      12
  235854  235848 -235884  235890      13  235854  235848 -235884  235890       6
  235848  235884  235890  235896       2  235842  235848  235854  235860      38
  235842  235848 -235854  235860      39  235842  235848 -235854  235860      36
  235842  235848 -235854  235860      40  235842  235848  235854  235872      38
  235842  235848 -235854  235872      39  235842  235848 -235854  235872      36
  235842  235848 -235854  235872      40  235842  235848  235884  235887       3
  235842  235848  235884  235890      21  235842  235848 -235884  235890      22
  235842  235848 -235884  235890      23  235842  235848 -235884  235890       6
  235908  235905  235911  235917       2  235905  235911  235917  235926       7
  235905  235911 -235917  235926       8  235905  235911 -235917  235926       9
  235905  235911 -235917  235926       6  235896  235905  235911  235917       2
  235890  235896  235905  235908       3  235890  235896  235905  235911      21
  235890  235896 -235905  235911      22  235890  235896 -235905  235911      23
  235890  235896 -235905  235911       6  235929  235926  235932  235938       2
  235926  235932  235938  235944       1  235926  235932 -235938  235944       4
  235926  235932 -235938  235944       5  235926  235932 -235938  235944       6
  235926  235932  235938  235968       7  235926  235932 -235938  235968       8
  235926  235932 -235938  235968       9  235926  235932 -235938  235968       6
  235917  235926  235932  235938       2  235911  235917  235926  235929       3
  235911  235917  235926  235932      21  235911  235917 -235926  235932      22
  235911  235917 -235926  235932      23  235911  235917 -235926  235932       6
  235971  235968  235974  235980       2  235968  235974  235980  235986       1
  235968  235974 -235980  235986       4  235968  235974 -235980  235986       5
  235968  235974 -235980  235986       6  235968  235974  235980  236001       7
  235968  235974 -235980  236001       8  235968  235974 -235980  236001       9
  235968  235974 -235980  236001       6  235962  235944  235938  235968      86
  235962  235944 -235938  235968      87  235962  235944 -235938  235968      88
  235962  235944 -235938  235968      89  235950  235944  235938  235968      34
  235950  235944 -235938  235968      35  235950  235944 -235938  235968      36
  235950  235944 -235938  235968      37  235944  235938  235968  235971       3
  235944  235938  235968  235974      11  235944  235938 -235968  235974      12
  235944  235938 -235968  235974      13  235944  235938 -235968  235974       6
  235938  235968  235974  235980       2  235932  235938  235944  235950      38
  235932  235938 -235944  235950      39  235932  235938 -235944  235950      36
  235932  235938 -235944  235950      40  235932  235938  235944  235962      99
  235932  235938 -235944  235962     100  235932  235938 -235944  235962      88
  235932  235938 -235944  235962     101  235932  235938  235968  235971       3
  235932  235938  235968  235974      21  235932  235938 -235968  235974      22
  235932  235938 -235968  235974      23  235932  235938 -235968  235974       6
  236004  236001  236007  236013       2  236001  236007  236013  236019       1
  236001  236007 -236013  236019       4  236001  236007 -236013  236019       5
  236001  236007 -236013  236019       6  236001  236007  236013  236037       7
  236001  236007 -236013  236037       8  236001  236007 -236013  236037       9
  236001  236007 -236013  236037       6  235995  235986  235980  236001     123
  235995  235986 -235980  236001     124  235995  235986 -235980  236001     125
  235995  235986 -235980  236001     126  235986  235980  236001  236004       3
  235986  235980  236001  236007      11  235986  235980 -236001  236007      12
  235986  235980 -236001  236007      13  235986  235980 -236001  236007       6
  235980  236001  236007  236013       2  235974  235980  235986  235995     131
  235974  235980 -235986  235995     132  235974  235980 -235986  235995     125
  235974  235980 -235986  235995     133  235974  235980  236001  236004       3
  235974  235980  236001  236007      21  235974  235980 -236001  236007      22
  235974  235980 -236001  236007      23  235974  235980 -236001  236007       6
  236040  236037  236043  236049       2  236037  236043  236049  236055       1
  236037  236043 -236049  236055       4  236037  236043 -236049  236055       5
  236037  236043 -236049  236055       6  236037  236043  236049  236085       7
  236037  236043 -236049  236085       8  236037  236043 -236049  236085       9
  236037  236043 -236049  236085       6  236028  236019  236013  236037      24
  236028  236019 -236013  236037      25  236028  236019 -236013  236037      26
  236028  236019 -236013  236037      27  236019  236013  236037  236040       3
  236019  236013  236037  236043      11  236019  236013 -236037  236043      12
  236019  236013 -236037  236043      13  236019  236013 -236037  236043       6
  236013  236019  236028  236031       7  236013  236019 -236028  236031      28
  236013  236019 -236028  236031      29  236013  236019 -236028  236031      30
  236013  236019  236028  236034       7  236013  236019 -236028  236034      28
  236013  236019 -236028  236034      29  236013  236019 -236028  236034      30
  236013  236037  236043  236049       2  236007  236013  236019  236028      31
  236007  236013 -236019  236028      32  236007  236013 -236019  236028      26
  236007  236013 -236019  236028      33  236007  236013  236037  236040       3
  236007  236013  236037  236043      21  236007  236013 -236037  236043      22
  236007  236013 -236037  236043      23  236007  236013 -236037  236043       6
  236088  236085  236091  236097       2  236085  236091  236097  236103       1
  236085  236091 -236097  236103       4  236085  236091 -236097  236103       5
  236085  236091 -236097  236103       6  236085  236091  236097  236130       7
  236085  236091 -236097  236130       8  236085  236091 -236097  236130       9
  236085  236091 -236097  236130       6  236073  236055  236049  236085      34
  236073  236055 -236049  236085      35  236073  236055 -236049  236085      36
  236073  236055 -236049  236085      37  236061  236055  236049  236085      34
  236061  236055 -236049  236085      35  236061  236055 -236049  236085      36
  236061  236055 -236049  236085      37  236055  236049  236085  236088       3
  236055  236049  236085  236091      11  236055  236049 -236085  236091      12
  236055  236049 -236085  236091      13  236055  236049 -236085  236091       6
  236049  236085  236091  236097       2  236043  236049  236055  236061      38
  236043  236049 -236055  236061      39  236043  236049 -236055  236061      36
  236043  236049 -236055  236061      40  236043  236049  236055  236073      38
  236043  236049 -236055  236073      39  236043  236049 -236055  236073      36
  236043  236049 -236055  236073      40  236043  236049  236085  236088       3
  236043  236049  236085  236091      21  236043  236049 -236085  236091      22
  236043  236049 -236085  236091      23  236043  236049 -236085  236091       6
  236133  236130  236136  236142       2  236130  236136  236142  236148       1
  236130  236136 -236142  236148       4  236130  236136 -236142  236148       5
  236130  236136 -236142  236148       6  236130  236136  236142  236178       7
  236130  236136 -236142  236178       8  236130  236136 -236142  236178       9
  236130  236136 -236142  236178       6  236112  236103  236097  236130      64
  236112  236103 -236097  236130      65  236112  236103 -236097  236130      54
  236112  236103 -236097  236130      66  236103  236097  236130  236133       3
  236103  236097  236130  236136      11  236103  236097 -236130  236136      12
  236103  236097 -236130  236136      13  236103  236097 -236130  236136       6
  236103  236112  236121  236124     117  236103  236112 -236121  236124     118
  236103  236112  236121  236127     117  236103  236112 -236121  236127     118
  236097  236103  236112  236121     119  236097  236103 -236112  236121     120
  236097  236103 -236112  236121     121  236097  236103 -236112  236121     122
  236097  236130  236136  236142       2  236091  236097  236103  236112      75
  236091  236097 -236103  236112      76  236091  236097 -236103  236112      54
  236091  236097 -236103  236112      77  236091  236097  236130  236133       3
  236091  236097  236130  236136      21  236091  236097 -236130  236136      22
  236091  236097 -236130  236136      23  236091  236097 -236130  236136       6
  236181  236178  236184  236190       2  236178  236184  236190  236196       1
  236178  236184 -236190  236196       4  236178  236184 -236190  236196       5
  236178  236184 -236190  236196       6  236178  236184  236190  236220       7
  236178  236184 -236190  236220       8  236178  236184 -236190  236220       9
  236178  236184 -236190  236220       6  236166  236148  236142  236178      34
  236166  236148 -236142  236178      35  236166  236148 -236142  236178      36
  236166  236148 -236142  236178      37  236154  236148  236142  236178      34
  236154  236148 -236142  236178      35  236154  236148 -236142  236178      36
  236154  236148 -236142  236178      37  236148  236142  236178  236181       3
  236148  236142  236178  236184      11  236148  236142 -236178  236184      12
  236148  236142 -236178  236184      13  236148  236142 -236178  236184       6
  236142  236178  236184  236190       2  236136  236142  236148  236154      38
  236136  236142 -236148  236154      39  236136  236142 -236148  236154      36
  236136  236142 -236148  236154      40  236136  236142  236148  236166      38
  236136  236142 -236148  236166      39  236136  236142 -236148  236166      36
  236136  236142 -236148  236166      40  236136  236142  236178  236181       3
  236136  236142  236178  236184      21  236136  236142 -236178  236184      22
  236136  236142 -236178  236184      23  236136  236142 -236178  236184       6
  236223  236220  236226  236232       2  236220  236226  236232  236238       1
  236220  236226 -236232  236238       4  236220  236226 -236232  236238       5
  236220  236226 -236232  236238       6  236220  236226  236232  236265       7
  236220  236226 -236232  236265       8  236220  236226 -236232  236265       9
  236220  236226 -236232  236265       6  236205  236196  236190  236220     153
  236205  236196 -236190  236220     154  236205  236196 -236190  236220     155
  236205  236196 -236190  236220     156  236196  236190  236220  236223       3
  236196  236190  236220  236226      11  236196  236190 -236220  236226      12
  236196  236190 -236220  236226      13  236196  236190 -236220  236226       6
  236190  236196  236205  236208       7  236190  236196  236205  236211     157
  236190  236196 -236205  236211     158  236190  236196 -236205  236211     159
  236190  236196 -236205  236211     160  236190  236220  236226  236232       2
  236184  236190  236196  236205     161  236184  236190 -236196  236205     162
  236184  236190 -236196  236205     155  236184  236190 -236196  236205     163
  236184  236190  236220  236223       3  236184  236190  236220  236226      21
  236184  236190 -236220  236226      22  236184  236190 -236220  236226      23
  236184  236190 -236220  236226       6  236268  236265  236271  236277       2
  236265  236271  236277  236283       1  236265  236271 -236277  236283       4
  236265  236271 -236277  236283       5  236265  236271 -236277  236283       6
  236265  236271  236277  236331       7  236265  236271 -236277  236331       8
  236265  236271 -236277  236331       9  236265  236271 -236277  236331       6
  236247  236238  236232  236265      64  236247  236238 -236232  236265      65
  236247  236238 -236232  236265      54  236247  236238 -236232  236265      66
  236238  236232  236265  236268       3  236238  236232  236265  236271      11
  236238  236232 -236265  236271      12  236238  236232 -236265  236271      13
  236238  236232 -236265  236271       6  236238  236247  236256  236259     117
  236238  236247 -236256  236259     118  236238  236247  236256  236262     117
  236238  236247 -236256  236262     118  236232  236238  236247  236256     119
  236232  236238 -236247  236256     120  236232  236238 -236247  236256     121
  236232  236238 -236247  236256     122  236232  236265  236271  236277       2
  236226  236232  236238  236247      75  236226  236232 -236238  236247      76
  236226  236232 -236238  236247      54  236226  236232 -236238  236247      77
  236226  236232  236265  236268       3  236226  236232  236265  236271      21
  236226  236232 -236265  236271      22  236226  236232 -236265  236271      23
  236226  236232 -236265  236271       6  236334  236331  236337  236343       2
  236331  236337  236343  236349       1  236331  236337 -236343  236349       4
  236331  236337 -236343  236349       5  236331  236337 -236343  236349       6
  236331  236337  236343  236397       7  236331  236337 -236343  236397       8
  236331  236337 -236343  236397       9  236331  236337 -236343  236397       6
  236292  236283  236277  236331      10  236292  236301  236310  236319      10
  236283  236277  236331  236334       3  236283  236277  236331  236337      11
  236283  236277 -236331  236337      12  236283  236277 -236331  236337      13
  236283  236277 -236331  236337       6  236283  236292  236301  236310      16
  236283  236292 -236301  236310      17  236283  236292 -236301  236310      18
  236277  236283  236292  236301      16  236277  236283 -236292  236301      17
  236277  236283 -236292  236301      18  236277  236331  236337  236343       2
  236271  236277  236283  236292      10  236271  236277  236331  236334       3
  236271  236277  236331  236337      21  236271  236277 -236331  236337      22
  236271  236277 -236331  236337      23  236271  236277 -236331  236337       6
  236400  236397  236403  236409       2  236397  236403  236409  236415       1
  236397  236403 -236409  236415       4  236397  236403 -236409  236415       5
  236397  236403 -236409  236415       6  236397  236403  236409  236433       7
  236397  236403 -236409  236433       8  236397  236403 -236409  236433       9
  236397  236403 -236409  236433       6  236358  236349  236343  236397      10
  236358  236367  236376  236385      10  236349  236343  236397  236400       3
  236349  236343  236397  236403      11  236349  236343 -236397  236403      12
  236349  236343 -236397  236403      13  236349  236343 -236397  236403       6
  236349  236358  236367  236376      16  236349  236358 -236367  236376      17
  236349  236358 -236367  236376      18  236343  236349  236358  236367      16
  236343  236349 -236358  236367      17  236343  236349 -236358  236367      18
  236343  236397  236403  236409       2  236337  236343  236349  236358      10
  236337  236343  236397  236400       3  236337  236343  236397  236403      21
  236337  236343 -236397  236403      22  236337  236343 -236397  236403      23
  236337  236343 -236397  236403       6  236436  236433  236439  236445       2
  236433  236439  236445  236451       1  236433  236439 -236445  236451       4
  236433  236439 -236445  236451       5  236433  236439 -236445  236451       6
  236433  236439  236445  236505       7  236433  236439 -236445  236505       8
  236433  236439 -236445  236505       9  236433  236439 -236445  236505       6
  236424  236415  236409  236433      24  236424  236415 -236409  236433      25
  236424  236415 -236409  236433      26  236424  236415 -236409  236433      27
  236415  236409  236433  236436       3  236415  236409  236433  236439      11
  236415  236409 -236433  236439      12  236415  236409 -236433  236439      13
  236415  236409 -236433  236439       6  236409  236415  236424  236427       7
  236409  236415 -236424  236427      28  236409  236415 -236424  236427      29
  236409  236415 -236424  236427      30  236409  236415  236424  236430       7
  236409  236415 -236424  236430      28  236409  236415 -236424  236430      29
  236409  236415 -236424  236430      30  236409  236433  236439  236445       2
  236403  236409  236415  236424      31  236403  236409 -236415  236424      32
  236403  236409 -236415  236424      26  236403  236409 -236415  236424      33
  236403  236409  236433  236436       3  236403  236409  236433  236439      21
  236403  236409 -236433  236439      22  236403  236409 -236433  236439      23
  236403  236409 -236433  236439       6  236508  236505  236511  236517       2
  236505  236511  236517  236523       1  236505  236511 -236517  236523       4
  236505  236511 -236517  236523       5  236505  236511 -236517  236523       6
  236505  236511  236517  236553       7  236505  236511 -236517  236553       8
  236505  236511 -236517  236553       9  236505  236511 -236517  236553       6
  236469  236478  236484  236487      51  236469  236478 -236484  236487       6
  236469  236478  236484  236496      51  236469  236478 -236484  236496       6
  236460  236451  236445  236505      10  236460  236469  236478  236484       7
  236460  236469 -236478  236484      29  236451  236445  236505  236508       3
  236451  236445  236505  236511      11  236451  236445 -236505  236511      12
  236451  236445 -236505  236511      13  236451  236445 -236505  236511       6
  236451  236460  236469  236478      10  236445  236451  236460  236469      16
  236445  236451 -236460  236469      17  236445  236451 -236460  236469      18
  236445  236505  236511  236517       2  236439  236445  236451  236460      10
  236439  236445  236505  236508       3  236439  236445  236505  236511      21
  236439  236445 -236505  236511      22  236439  236445 -236505  236511      23
  236439  236445 -236505  236511       6  236556  236553  236559  236565       2
  236553  236559  236565  236571       1  236553  236559 -236565  236571       4
  236553  236559 -236565  236571       5  236553  236559 -236565  236571       6
  236553  236559  236565  236595       7  236553  236559 -236565  236595       8
  236553  236559 -236565  236595       9  236553  236559 -236565  236595       6
  236541  236523  236517  236553      34  236541  236523 -236517  236553      35
  236541  236523 -236517  236553      36  236541  236523 -236517  236553      37
  236529  236523  236517  236553      34  236529  236523 -236517  236553      35
  236529  236523 -236517  236553      36  236529  236523 -236517  236553      37
  236523  236517  236553  236556       3  236523  236517  236553  236559      11
  236523  236517 -236553  236559      12  236523  236517 -236553  236559      13
  236523  236517 -236553  236559       6  236517  236553  236559  236565       2
  236511  236517  236523  236529      38  236511  236517 -236523  236529      39
  236511  236517 -236523  236529      36  236511  236517 -236523  236529      40
  236511  236517  236523  236541      38  236511  236517 -236523  236541      39
  236511  236517 -236523  236541      36  236511  236517 -236523  236541      40
  236511  236517  236553  236556       3  236511  236517  236553  236559      21
  236511  236517 -236553  236559      22  236511  236517 -236553  236559      23
  236511  236517 -236553  236559       6  236598  236595  236601  236607       2
  236595  236601  236607  236613       1  236595  236601 -236607  236613       4
  236595  236601 -236607  236613       5  236595  236601 -236607  236613       6
  236595  236601  236607  236634       7  236595  236601 -236607  236634       8
  236595  236601 -236607  236634       9  236595  236601 -236607  236634       6
  236589  236571  236565  236595      86  236589  236571 -236565  236595      87
  236589  236571 -236565  236595      88  236589  236571 -236565  236595      89
  236577  236571  236565  236595      34  236577  236571 -236565  236595      35
  236577  236571 -236565  236595      36  236577  236571 -236565  236595      37
  236571  236565  236595  236598       3  236571  236565  236595  236601      11
  236571  236565 -236595  236601      12  236571  236565 -236595  236601      13
  236571  236565 -236595  236601       6  236565  236595  236601  236607       2
  236559  236565  236571  236577      38  236559  236565 -236571  236577      39
  236559  236565 -236571  236577      36  236559  236565 -236571  236577      40
  236559  236565  236571  236589      99  236559  236565 -236571  236589     100
  236559  236565 -236571  236589      88  236559  236565 -236571  236589     101
  236559  236565  236595  236598       3  236559  236565  236595  236601      21
  236559  236565 -236595  236601      22  236559  236565 -236595  236601      23
  236559  236565 -236595  236601       6  236637  236634  236640  236646       2
  236634  236640  236646  236652       1  236634  236640 -236646  236652       4
  236634  236640 -236646  236652       5  236634  236640 -236646  236652       6
  236634  236640  236646  236664       7  236634  236640 -236646  236664       8
  236634  236640 -236646  236664       9  236634  236640 -236646  236664       6
  236622  236613  236607  236634     153  236622  236613 -236607  236634     154
  236622  236613 -236607  236634     155  236622  236613 -236607  236634     156
  236613  236607  236634  236637       3  236613  236607  236634  236640      11
  236613  236607 -236634  236640      12  236613  236607 -236634  236640      13
  236613  236607 -236634  236640       6  236607  236613  236622  236625       7
  236607  236613  236622  236628     195  236607  236613 -236622  236628     196
  236607  236613 -236622  236628     197  236607  236613 -236622  236628     198
  236607  236634  236640  236646       2  236601  236607  236613  236622     161
  236601  236607 -236613  236622     162  236601  236607 -236613  236622     155
  236601  236607 -236613  236622     163  236601  236607  236634  236637       3
  236601  236607  236634  236640      21  236601  236607 -236634  236640      22
  236601  236607 -236634  236640      23  236601  236607 -236634  236640       6
  236667  236664  236670  236676       2  236664  236670  236676  236682       1
  236664  236670 -236676  236682       4  236664  236670 -236676  236682       5
  236664  236670 -236676  236682       6  236664  236670  236676  236721       7
  236664  236670 -236676  236721       8  236664  236670 -236676  236721       9
  236664  236670 -236676  236721       6  236652  236646  236664  236667       3
  236652  236646  236664  236670      11  236652  236646 -236664  236670      12
  236652  236646 -236664  236670      13  236652  236646 -236664  236670       6
  236646  236664  236670  236676       2  236640  236646  236664  236667       3
  236640  236646  236664  236670      21  236640  236646 -236664  236670      22
  236640  236646 -236664  236670      23  236640  236646 -236664  236670       6
  236724  236721  236727  236733       2  236721  236727  236733  236739       1
  236721  236727 -236733  236739       4  236721  236727 -236733  236739       5
  236721  236727 -236733  236739       6  236721  236727  236733  236763       7
  236721  236727 -236733  236763       8  236721  236727 -236733  236763       9
  236721  236727 -236733  236763       6  236691  236682  236676  236721      52
  236691  236682 -236676  236721      53  236691  236682 -236676  236721      54
  236691  236682 -236676  236721      55  236682  236676  236721  236724       3
  236682  236676  236721  236727      11  236682  236676 -236721  236727      12
  236682  236676 -236721  236727      13  236682  236676 -236721  236727       6
  236676  236682  236691  236697      56  236676  236682 -236691  236697      57
  236676  236682 -236691  236697      58  236676  236682 -236691  236697      59
  236676  236682  236691  236709      56  236676  236682 -236691  236709      57
  236676  236682 -236691  236709      58  236676  236682 -236691  236709      59
  236676  236721  236727  236733       2  236670  236676  236682  236691      60
  236670  236676 -236682  236691      61  236670  236676 -236682  236691      54
  236670  236676 -236682  236691      62  236670  236676  236721  236724       3
  236670  236676  236721  236727      21  236670  236676 -236721  236727      22
  236670  236676 -236721  236727      23  236670  236676 -236721  236727       6
  236766  236763  236769  236775       2  236763  236769  236775  236781       1
  236763  236769 -236775  236781       4  236763  236769 -236775  236781       5
  236763  236769 -236775  236781       6  236763  236769  236775  236793       7
  236763  236769 -236775  236793       8  236763  236769 -236775  236793       9
  236763  236769 -236775  236793       6  236748  236739  236733  236763     153
  236748  236739 -236733  236763     154  236748  236739 -236733  236763     155
  236748  236739 -236733  236763     156  236739  236733  236763  236766       3
  236739  236733  236763  236769      11  236739  236733 -236763  236769      12
  236739  236733 -236763  236769      13  236739  236733 -236763  236769       6
  236733  236739  236748  236751       7  236733  236739  236748  236754     157
  236733  236739 -236748  236754     158  236733  236739 -236748  236754     159
  236733  236739 -236748  236754     160  236733  236763  236769  236775       2
  236727  236733  236739  236748     161  236727  236733 -236739  236748     162
  236727  236733 -236739  236748     155  236727  236733 -236739  236748     163
  236727  236733  236763  236766       3  236727  236733  236763  236769      21
  236727  236733 -236763  236769      22  236727  236733 -236763  236769      23
  236727  236733 -236763  236769       6  236796  236793  236799  236805       2
  236793  236799  236805  236811       1  236793  236799 -236805  236811       4
  236793  236799 -236805  236811       5  236793  236799 -236805  236811       6
  236793  236799  236805  236835       7  236793  236799 -236805  236835       8
  236793  236799 -236805  236835       9  236793  236799 -236805  236835       6
  236781  236775  236793  236796       3  236781  236775  236793  236799      11
  236781  236775 -236793  236799      12  236781  236775 -236793  236799      13
  236781  236775 -236793  236799       6  236775  236793  236799  236805       2
  236769  236775  236793  236796       3  236769  236775  236793  236799      21
  236769  236775 -236793  236799      22  236769  236775 -236793  236799      23
  236769  236775 -236793  236799       6  236838  236835  236841  236847       2
  236835  236841  236847  236853       1  236835  236841 -236847  236853       4
  236835  236841 -236847  236853       5  236835  236841 -236847  236853       6
  236835  236841  236847  236907       7  236835  236841 -236847  236907       8
  236835  236841 -236847  236907       9  236835  236841 -236847  236907       6
  236829  236811  236805  236835      86  236829  236811 -236805  236835      87
  236829  236811 -236805  236835      88  236829  236811 -236805  236835      89
  236817  236811  236805  236835      34  236817  236811 -236805  236835      35
  236817  236811 -236805  236835      36  236817  236811 -236805  236835      37
  236811  236805  236835  236838       3  236811  236805  236835  236841      11
  236811  236805 -236835  236841      12  236811  236805 -236835  236841      13
  236811  236805 -236835  236841       6  236805  236835  236841  236847       2
  236799  236805  236811  236817      38  236799  236805 -236811  236817      39
  236799  236805 -236811  236817      36  236799  236805 -236811  236817      40
  236799  236805  236811  236829      99  236799  236805 -236811  236829     100
  236799  236805 -236811  236829      88  236799  236805 -236811  236829     101
  236799  236805  236835  236838       3  236799  236805  236835  236841      21
  236799  236805 -236835  236841      22  236799  236805 -236835  236841      23
  236799  236805 -236835  236841       6  236910  236907  236913  236919       2
  236907  236913  236919  236925       1  236907  236913 -236919  236925       4
  236907  236913 -236919  236925       5  236907  236913 -236919  236925       6
  236907  236913  236919  236937       7  236907  236913 -236919  236937       8
  236907  236913 -236919  236937       9  236907  236913 -236919  236937       6
  236871  236880  236886  236889      51  236871  236880 -236886  236889       6
  236871  236880  236886  236898      51  236871  236880 -236886  236898       6
  236862  236853  236847  236907      10  236862  236871  236880  236886       7
  236862  236871 -236880  236886      29  236853  236847  236907  236910       3
  236853  236847  236907  236913      11  236853  236847 -236907  236913      12
  236853  236847 -236907  236913      13  236853  236847 -236907  236913       6
  236853  236862  236871  236880      10  236847  236853  236862  236871      16
  236847  236853 -236862  236871      17  236847  236853 -236862  236871      18
  236847  236907  236913  236919       2  236841  236847  236853  236862      10
  236841  236847  236907  236910       3  236841  236847  236907  236913      21
  236841  236847 -236907  236913      22  236841  236847 -236907  236913      23
  236841  236847 -236907  236913       6  236940  236937  236943  236949       2
  236937  236943  236949  236955       1  236937  236943 -236949  236955       4
  236937  236943 -236949  236955       5  236937  236943 -236949  236955       6
  236937  236943  236949  236967       7  236937  236943 -236949  236967       8
  236937  236943 -236949  236967       9  236937  236943 -236949  236967       6
  236925  236919  236937  236940       3  236925  236919  236937  236943      11
  236925  236919 -236937  236943      12  236925  236919 -236937  236943      13
  236925  236919 -236937  236943       6  236919  236937  236943  236949       2
  236913  236919  236937  236940       3  236913  236919  236937  236943      21
  236913  236919 -236937  236943      22  236913  236919 -236937  236943      23
  236913  236919 -236937  236943       6  236970  236967  236973  236979       2
  236967  236973  236979  236985       1  236967  236973 -236979  236985       4
  236967  236973 -236979  236985       5  236967  236973 -236979  236985       6
  236967  236973  236979  237015       7  236967  236973 -236979  237015       8
  236967  236973 -236979  237015       9  236967  236973 -236979  237015       6
  236955  236949  236967  236970       3  236955  236949  236967  236973      11
  236955  236949 -236967  236973      12  236955  236949 -236967  236973      13
  236955  236949 -236967  236973       6  236949  236967  236973  236979       2
  236943  236949  236967  236970       3  236943  236949  236967  236973      21
  236943  236949 -236967  236973      22  236943  236949 -236967  236973      23
  236943  236949 -236967  236973       6  237018  237015  237021  237027       2
  237015  237021  237027  237033       1  237015  237021 -237027  237033       4
  237015  237021 -237027  237033       5  237015  237021 -237027  237033       6
  237015  237021  237027  237060       7  237015  237021 -237027  237060       8
  237015  237021 -237027  237060       9  237015  237021 -237027  237060       6
  237003  236985  236979  237015      34  237003  236985 -236979  237015      35
  237003  236985 -236979  237015      36  237003  236985 -236979  237015      37
  236991  236985  236979  237015      34  236991  236985 -236979  237015      35
  236991  236985 -236979  237015      36  236991  236985 -236979  237015      37
  236985  236979  237015  237018       3  236985  236979  237015  237021      11
  236985  236979 -237015  237021      12  236985  236979 -237015  237021      13
  236985  236979 -237015  237021       6  236979  237015  237021  237027       2
  236973  236979  236985  236991      38  236973  236979 -236985  236991      39
  236973  236979 -236985  236991      36  236973  236979 -236985  236991      40
  236973  236979  236985  237003      38  236973  236979 -236985  237003      39
  236973  236979 -236985  237003      36  236973  236979 -236985  237003      40
  236973  236979  237015  237018       3  236973  236979  237015  237021      21
  236973  236979 -237015  237021      22  236973  236979 -237015  237021      23
  236973  236979 -237015  237021       6  237063  237060  237066  237072       2
  237060  237066  237072  237078       1  237060  237066 -237072  237078       4
  237060  237066 -237072  237078       5  237060  237066 -237072  237078       6
  237060  237066  237072  237105       7  237060  237066 -237072  237105       8
  237060  237066 -237072  237105       9  237060  237066 -237072  237105       6
  237042  237033  237027  237060      64  237042  237033 -237027  237060      65
  237042  237033 -237027  237060      54  237042  237033 -237027  237060      66
  237033  237027  237060  237063       3  237033  237027  237060  237066      11
  237033  237027 -237060  237066      12  237033  237027 -237060  237066      13
  237033  237027 -237060  237066       6  237033  237042  237051  237054     117
  237033  237042 -237051  237054     118  237033  237042  237051  237057     117
  237033  237042 -237051  237057     118  237027  237033  237042  237051     119
  237027  237033 -237042  237051     120  237027  237033 -237042  237051     121
  237027  237033 -237042  237051     122  237027  237060  237066  237072       2
  237021  237027  237033  237042      75  237021  237027 -237033  237042      76
  237021  237027 -237033  237042      54  237021  237027 -237033  237042      77
  237021  237027  237060  237063       3  237021  237027  237060  237066      21
  237021  237027 -237060  237066      22  237021  237027 -237060  237066      23
  237021  237027 -237060  237066       6  237108  237105  237111  237117       2
  237105  237111  237117  237126       7  237105  237111 -237117  237126       8
  237105  237111 -237117  237126       9  237105  237111 -237117  237126       6
  237087  237078  237072  237105      64  237087  237078 -237072  237105      65
  237087  237078 -237072  237105      54  237087  237078 -237072  237105      66
  237078  237072  237105  237108       3  237078  237072  237105  237111      11
  237078  237072 -237105  237111      12  237078  237072 -237105  237111      13
  237078  237072 -237105  237111       6  237078  237087  237096  237099     117
  237078  237087 -237096  237099     118  237078  237087  237096  237102     117
  237078  237087 -237096  237102     118  237072  237078  237087  237096     119
  237072  237078 -237087  237096     120  237072  237078 -237087  237096     121
  237072  237078 -237087  237096     122  237072  237105  237111  237117       2
  237066  237072  237078  237087      75  237066  237072 -237078  237087      76
  237066  237072 -237078  237087      54  237066  237072 -237078  237087      77
  237066  237072  237105  237108       3  237066  237072  237105  237111      21
  237066  237072 -237105  237111      22  237066  237072 -237105  237111      23
  237066  237072 -237105  237111       6  237129  237126  237132  237138       2
  237126  237132  237138  237144       1  237126  237132 -237138  237144       4
  237126  237132 -237138  237144       5  237126  237132 -237138  237144       6
  237126  237132  237138  237183       7  237126  237132 -237138  237183       8
  237126  237132 -237138  237183       9  237126  237132 -237138  237183       6
  237117  237126  237132  237138       2  237111  237117  237126  237129       3
  237111  237117  237126  237132      21  237111  237117 -237126  237132      22
  237111  237117 -237126  237132      23  237111  237117 -237126  237132       6
  237186  237183  237189  237195       2  237183  237189  237195  237201       1
  237183  237189 -237195  237201       4  237183  237189 -237195  237201       5
  237183  237189 -237195  237201       6  237183  237189  237195  237231       7
  237183  237189 -237195  237231       8  237183  237189 -237195  237231       9
  237183  237189 -237195  237231       6  237162  237144  237138  237183     103
  237162  237144 -237138  237183     104  237162  237144 -237138  237183     105
  237162  237144 -237138  237183     106  237150  237144  237138  237183      34
  237150  237144 -237138  237183      35  237150  237144 -237138  237183      36
  237150  237144 -237138  237183      37  237150  237144  237162  237171     107
  237150  237144 -237162  237171     108  237150  237144 -237162  237171     109
  237150  237144 -237162  237171     110  237144  237138  237183  237186       3
  237144  237138  237183  237189      11  237144  237138 -237183  237189      12
  237144  237138 -237183  237189      13  237144  237138 -237183  237189       6
  237138  237144  237162  237171     111  237138  237144 -237162  237171     112
  237138  237144 -237162  237171     109  237138  237144 -237162  237171     113
  237138  237183  237189  237195       2  237132  237138  237144  237150      38
  237132  237138 -237144  237150      39  237132  237138 -237144  237150      36
  237132  237138 -237144  237150      40  237132  237138  237144  237162     114
  237132  237138 -237144  237162     115  237132  237138 -237144  237162     105
  237132  237138 -237144  237162     116  237132  237138  237183  237186       3
  237132  237138  237183  237189      21  237132  237138 -237183  237189      22
  237132  237138 -237183  237189      23  237132  237138 -237183  237189       6
  237234  237231  237237  237243       2  237231  237237  237243  237249       1
  237231  237237 -237243  237249       4  237231  237237 -237243  237249       5
  237231  237237 -237243  237249       6  237231  237237  237243  237288       7
  237231  237237 -237243  237288       8  237231  237237 -237243  237288       9
  237231  237237 -237243  237288       6  237219  237201  237195  237231      34
  237219  237201 -237195  237231      35  237219  237201 -237195  237231      36
  237219  237201 -237195  237231      37  237207  237201  237195  237231      34
  237207  237201 -237195  237231      35  237207  237201 -237195  237231      36
  237207  237201 -237195  237231      37  237201  237195  237231  237234       3
  237201  237195  237231  237237      11  237201  237195 -237231  237237      12
  237201  237195 -237231  237237      13  237201  237195 -237231  237237       6
  237195  237231  237237  237243       2  237189  237195  237201  237207      38
  237189  237195 -237201  237207      39  237189  237195 -237201  237207      36
  237189  237195 -237201  237207      40  237189  237195  237201  237219      38
  237189  237195 -237201  237219      39  237189  237195 -237201  237219      36
  237189  237195 -237201  237219      40  237189  237195  237231  237234       3
  237189  237195  237231  237237      21  237189  237195 -237231  237237      22
  237189  237195 -237231  237237      23  237189  237195 -237231  237237       6
  237291  237288  237294  237300       2  237288  237294  237300  237309       7
  237288  237294 -237300  237309       8  237288  237294 -237300  237309       9
  237288  237294 -237300  237309       6  237258  237249  237243  237288      52
  237258  237249 -237243  237288      53  237258  237249 -237243  237288      54
  237258  237249 -237243  237288      55  237249  237243  237288  237291       3
  237249  237243  237288  237294      11  237249  237243 -237288  237294      12
  237249  237243 -237288  237294      13  237249  237243 -237288  237294       6
  237243  237249  237258  237264      56  237243  237249 -237258  237264      57
  237243  237249 -237258  237264      58  237243  237249 -237258  237264      59
  237243  237249  237258  237276      56  237243  237249 -237258  237276      57
  237243  237249 -237258  237276      58  237243  237249 -237258  237276      59
  237243  237288  237294  237300       2  237237  237243  237249  237258      60
  237237  237243 -237249  237258      61  237237  237243 -237249  237258      54
  237237  237243 -237249  237258      62  237237  237243  237288  237291       3
  237237  237243  237288  237294      21  237237  237243 -237288  237294      22
  237237  237243 -237288  237294      23  237237  237243 -237288  237294       6
  237312  237309  237315  237321       2  237309  237315  237321  237330       7
  237309  237315 -237321  237330       8  237309  237315 -237321  237330       9
  237309  237315 -237321  237330       6  237300  237309  237315  237321       2
  237294  237300  237309  237312       3  237294  237300  237309  237315      21
  237294  237300 -237309  237315      22  237294  237300 -237309  237315      23
  237294  237300 -237309  237315       6  237333  237330  237336  237342       2
  237330  237336  237342  237351       7  237330  237336 -237342  237351       8
  237330  237336 -237342  237351       9  237330  237336 -237342  237351       6
  237321  237330  237336  237342       2  237315  237321  237330  237333       3
  237315  237321  237330  237336      21  237315  237321 -237330  237336      22
  237315  237321 -237330  237336      23  237315  237321 -237330  237336       6
  237354  237351  237357  237363       2  237351  237357  237363  237369       1
  237351  237357 -237363  237369       4  237351  237357 -237363  237369       5
  237351  237357 -237363  237369       6  237351  237357  237363  237384       7
  237351  237357 -237363  237384       8  237351  237357 -237363  237384       9
  237351  237357 -237363  237384       6  237342  237351  237357  237363       2
  237336  237342  237351  237354       3  237336  237342  237351  237357      21
  237336  237342 -237351  237357      22  237336  237342 -237351  237357      23
  237336  237342 -237351  237357       6  237387  237384  237390  237396       2
  237384  237390  237396  237402       1  237384  237390 -237396  237402       4
  237384  237390 -237396  237402       5  237384  237390 -237396  237402       6
  237384  237390  237396  237414       7  237384  237390 -237396  237414       8
  237384  237390 -237396  237414       9  237384  237390 -237396  237414       6
  237378  237369  237363  237384     164  237378  237369 -237363  237384     165
  237378  237369 -237363  237384     166  237378  237369 -237363  237384     167
  237369  237363  237384  237387       3  237369  237363  237384  237390      11
  237369  237363 -237384  237390      12  237369  237363 -237384  237390      13
  237369  237363 -237384  237390       6  237363  237384  237390  237396       2
  237357  237363  237369  237378     173  237357  237363 -237369  237378     174
  237357  237363 -237369  237378     166  237357  237363 -237369  237378     175
  237357  237363  237384  237387       3  237357  237363  237384  237390      21
  237357  237363 -237384  237390      22  237357  237363 -237384  237390      23
  237357  237363 -237384  237390       6  237417  237414  237420  237426       2
  237414  237420  237426  237432       1  237414  237420 -237426  237432       4
  237414  237420 -237426  237432       5  237414  237420 -237426  237432       6
  237414  237420  237426  237471       7  237414  237420 -237426  237471       8
  237414  237420 -237426  237471       9  237414  237420 -237426  237471       6
  237402  237396  237414  237417       3  237402  237396  237414  237420      11
  237402  237396 -237414  237420      12  237402  237396 -237414  237420      13
  237402  237396 -237414  237420       6  237396  237414  237420  237426       2
  237390  237396  237414  237417       3  237390  237396  237414  237420      21
  237390  237396 -237414  237420      22  237390  237396 -237414  237420      23
  237390  237396 -237414  237420       6  237474  237471  237477  237483       2
  237471  237477  237483  237489       1  237471  237477 -237483  237489       4
  237471  237477 -237483  237489       5  237471  237477 -237483  237489       6
  237471  237477  237483  237528       7  237471  237477 -237483  237528       8
  237471  237477 -237483  237528       9  237471  237477 -237483  237528       6
  237441  237432  237426  237471      52  237441  237432 -237426  237471      53
  237441  237432 -237426  237471      54  237441  237432 -237426  237471      55
  237432  237426  237471  237474       3  237432  237426  237471  237477      11
  237432  237426 -237471  237477      12  237432  237426 -237471  237477      13
  237432  237426 -237471  237477       6  237426  237432  237441  237447      56
  237426  237432 -237441  237447      57  237426  237432 -237441  237447      58
  237426  237432 -237441  237447      59  237426  237432  237441  237459      56
  237426  237432 -237441  237459      57  237426  237432 -237441  237459      58
  237426  237432 -237441  237459      59  237426  237471  237477  237483       2
  237420  237426  237432  237441      60  237420  237426 -237432  237441      61
  237420  237426 -237432  237441      54  237420  237426 -237432  237441      62
  237420  237426  237471  237474       3  237420  237426  237471  237477      21
  237420  237426 -237471  237477      22  237420  237426 -237471  237477      23
  237420  237426 -237471  237477       6  237531  237528  237534  237540       2
  237528  237534  237540  237546       1  237528  237534 -237540  237546       4
  237528  237534 -237540  237546       5  237528  237534 -237540  237546       6
  237528  237534  237540  237600       7  237528  237534 -237540  237600       8
  237528  237534 -237540  237600       9  237528  237534 -237540  237600       6
  237498  237489  237483  237528      52  237498  237489 -237483  237528      53
  237498  237489 -237483  237528      54  237498  237489 -237483  237528      55
  237489  237483  237528  237531       3  237489  237483  237528  237534      11
  237489  237483 -237528  237534      12  237489  237483 -237528  237534      13
  237489  237483 -237528  237534       6  237483  237489  237498  237504      56
  237483  237489 -237498  237504      57  237483  237489 -237498  237504      58
  237483  237489 -237498  237504      59  237483  237489  237498  237516      56
  237483  237489 -237498  237516      57  237483  237489 -237498  237516      58
  237483  237489 -237498  237516      59  237483  237528  237534  237540       2
  237477  237483  237489  237498      60  237477  237483 -237489  237498      61
  237477  237483 -237489  237498      54  237477  237483 -237489  237498      62
  237477  237483  237528  237531       3  237477  237483  237528  237534      21
  237477  237483 -237528  237534      22  237477  237483 -237528  237534      23
  237477  237483 -237528  237534       6  237603  237600  237606  237612       2
  237600  237606  237612  237618       1  237600  237606 -237612  237618       4
  237600  237606 -237612  237618       5  237600  237606 -237612  237618       6
  237600  237606  237612  237633       7  237600  237606 -237612  237633       8
  237600  237606 -237612  237633       9  237600  237606 -237612  237633       6
  237564  237573  237579  237582      51  237564  237573 -237579  237582       6
  237564  237573  237579  237591      51  237564  237573 -237579  237591       6
  237555  237546  237540  237600      10  237555  237564  237573  237579       7
  237555  237564 -237573  237579      29  237546  237540  237600  237603       3
  237546  237540  237600  237606      11  237546  237540 -237600  237606      12
  237546  237540 -237600  237606      13  237546  237540 -237600  237606       6
  237546  237555  237564  237573      10  237540  237546  237555  237564      16
  237540  237546 -237555  237564      17  237540  237546 -237555  237564      18
  237540  237600  237606  237612       2  237534  237540  237546  237555      10
  237534  237540  237600  237603       3  237534  237540  237600  237606      21
  237534  237540 -237600  237606      22  237534  237540 -237600  237606      23
  237534  237540 -237600  237606       6  237636  237633  237639  237645       2
  237633  237639  237645  237651       1  237633  237639 -237645  237651       4
  237633  237639 -237645  237651       5  237633  237639 -237645  237651       6
  237633  237639  237645  237690       7  237633  237639 -237645  237690       8
  237633  237639 -237645  237690       9  237633  237639 -237645  237690       6
  237627  237618  237612  237633     164  237627  237618 -237612  237633     165
  237627  237618 -237612  237633     166  237627  237618 -237612  237633     167
  237618  237612  237633  237636       3  237618  237612  237633  237639      11
  237618  237612 -237633  237639      12  237618  237612 -237633  237639      13
  237618  237612 -237633  237639       6  237612  237633  237639  237645       2
  237606  237612  237618  237627     173  237606  237612 -237618  237627     174
  237606  237612 -237618  237627     166  237606  237612 -237618  237627     175
  237606  237612  237633  237636       3  237606  237612  237633  237639      21
  237606  237612 -237633  237639      22  237606  237612 -237633  237639      23
  237606  237612 -237633  237639       6  237693  237690  237696  237699       2
  237693  237690  237696  237726       2  237690  237696  237699  237708       1
  237690  237696 -237699  237708     102  237690  237696 -237699  237708      13
  237690  237696 -237699  237708       6  237690  237696  237726  237717       1
  237690  237696 -237726  237717       4  237690  237696 -237726  237717       5
  237690  237696 -237726  237717       6  237690  237696  237726  237732       7
  237690  237696 -237726  237732       8  237690  237696 -237726  237732       9
  237690  237696 -237726  237732       6  237669  237651  237645  237690     103
  237669  237651 -237645  237690     104  237669  237651 -237645  237690     105
  237669  237651 -237645  237690     106  237657  237651  237645  237690      34
  237657  237651 -237645  237690      35  237657  237651 -237645  237690      36
  237657  237651 -237645  237690      37  237657  237651  237669  237678     107
  237657  237651 -237669  237678     108  237657  237651 -237669  237678     109
  237657  237651 -237669  237678     110  237651  237645  237690  237693       3
```
