## Supplementary material for "How a pathogenic mutation impairs Hsp60 functional dynamics from monomeric to fully assembled states": Input scripts and videos: D_V72I_ASPASH_ADP.top (part 72 of 116)

```
  237651  237645  237690  237696      11  237651  237645 -237690  237696      12
  237651  237645 -237690  237696      13  237651  237645 -237690  237696       6
  237645  237651  237669  237678     111  237645  237651 -237669  237678     112
  237645  237651 -237669  237678     109  237645  237651 -237669  237678     113
  237645  237690  237696  237699       2  237645  237690  237696  237726       2
  237639  237645  237651  237657      38  237639  237645 -237651  237657      39
  237639  237645 -237651  237657      36  237639  237645 -237651  237657      40
  237639  237645  237651  237669     114  237639  237645 -237651  237669     115
  237639  237645 -237651  237669     105  237639  237645 -237651  237669     116
  237639  237645  237690  237693       3  237639  237645  237690  237696      21
  237639  237645 -237690  237696      22  237639  237645 -237690  237696      23
  237639  237645 -237690  237696       6  237735  237732  237738  237744       2
  237732  237738  237744  237750       1  237732  237738 -237744  237750       4
  237732  237738 -237744  237750       5  237732  237738 -237744  237750       6
  237732  237738  237744  237762       7  237732  237738 -237744  237762       8
  237732  237738 -237744  237762       9  237732  237738 -237744  237762       6
  237726  237732  237738  237744       2  237717  237726  237732  237735       3
  237717  237726  237732  237738      11  237717  237726 -237732  237738      12
  237717  237726 -237732  237738      13  237717  237726 -237732  237738       6
  237708  237699 -237696  237726       3  237708  237717  237726  237732      10
  237699  237696 -237726  237717       3  237699  237696  237726  237732       3
  237699  237708 -237717  237726      16  237699  237708 -237717  237726      17
  237699  237708 -237717  237726      18  237696  237699 -237708  237717      10
  237696  237726 -237717  237708      10  237696  237726  237732  237735       3
  237696  237726  237732  237738      21  237696  237726 -237732  237738      22
  237696  237726 -237732  237738      23  237696  237726 -237732  237738       6
  237765  237762  237768  237774       2  237762  237768  237774  237780       1
  237762  237768 -237774  237780       4  237762  237768 -237774  237780       5
  237762  237768 -237774  237780       6  237762  237768  237774  237819       7
  237762  237768 -237774  237819       8  237762  237768 -237774  237819       9
  237762  237768 -237774  237819       6  237750  237744  237762  237765       3
  237750  237744  237762  237768      11  237750  237744 -237762  237768      12
  237750  237744 -237762  237768      13  237750  237744 -237762  237768       6
  237744  237762  237768  237774       2  237738  237744  237762  237765       3
  237738  237744  237762  237768      21  237738  237744 -237762  237768      22
  237738  237744 -237762  237768      23  237738  237744 -237762  237768       6
  237822  237819  237825  237831       2  237819  237825  237831  237837       1
  237819  237825 -237831  237837       4  237819  237825 -237831  237837       5
  237819  237825 -237831  237837       6  237819  237825  237831  237855       7
  237819  237825 -237831  237855       8  237819  237825 -237831  237855       9
  237819  237825 -237831  237855       6  237789  237780  237774  237819      52
  237789  237780 -237774  237819      53  237789  237780 -237774  237819      54
  237789  237780 -237774  237819      55  237780  237774  237819  237822       3
  237780  237774  237819  237825      11  237780  237774 -237819  237825      12
  237780  237774 -237819  237825      13  237780  237774 -237819  237825       6
  237774  237780  237789  237795      56  237774  237780 -237789  237795      57
  237774  237780 -237789  237795      58  237774  237780 -237789  237795      59
  237774  237780  237789  237807      56  237774  237780 -237789  237807      57
  237774  237780 -237789  237807      58  237774  237780 -237789  237807      59
  237774  237819  237825  237831       2  237768  237774  237780  237789      60
  237768  237774 -237780  237789      61  237768  237774 -237780  237789      54
  237768  237774 -237780  237789      62  237768  237774  237819  237822       3
  237768  237774  237819  237825      21  237768  237774 -237819  237825      22
  237768  237774 -237819  237825      23  237768  237774 -237819  237825       6
  237858  237855  237861  237867       2  237855  237861  237867  237873       1
  237855  237861 -237867  237873       4  237855  237861 -237867  237873       5
  237855  237861 -237867  237873       6  237855  237861  237867  237888       7
  237855  237861 -237867  237888       8  237855  237861 -237867  237888       9
  237855  237861 -237867  237888       6  237846  237837  237831  237855      24
  237846  237837 -237831  237855      25  237846  237837 -237831  237855      26
  237846  237837 -237831  237855      27  237837  237831  237855  237858       3
  237837  237831  237855  237861      11  237837  237831 -237855  237861      12
  237837  237831 -237855  237861      13  237837  237831 -237855  237861       6
  237831  237837  237846  237849       7  237831  237837 -237846  237849      28
  237831  237837 -237846  237849      29  237831  237837 -237846  237849      30
  237831  237837  237846  237852       7  237831  237837 -237846  237852      28
  237831  237837 -237846  237852      29  237831  237837 -237846  237852      30
  237831  237855  237861  237867       2  237825  237831  237837  237846      31
  237825  237831 -237837  237846      32  237825  237831 -237837  237846      26
  237825  237831 -237837  237846      33  237825  237831  237855  237858       3
  237825  237831  237855  237861      21  237825  237831 -237855  237861      22
  237825  237831 -237855  237861      23  237825  237831 -237855  237861       6
  237891  237888  237894  237900       2  237888  237894  237900  237906       1
  237888  237894 -237900  237906       4  237888  237894 -237900  237906       5
  237888  237894 -237900  237906       6  237888  237894  237900  237945       7
  237888  237894 -237900  237945       8  237888  237894 -237900  237945       9
  237888  237894 -237900  237945       6  237882  237873  237867  237888     123
  237882  237873 -237867  237888     124  237882  237873 -237867  237888     125
  237882  237873 -237867  237888     126  237873  237867  237888  237891       3
  237873  237867  237888  237894      11  237873  237867 -237888  237894      12
  237873  237867 -237888  237894      13  237873  237867 -237888  237894       6
  237867  237888  237894  237900       2  237861  237867  237873  237882     131
  237861  237867 -237873  237882     132  237861  237867 -237873  237882     125
  237861  237867 -237873  237882     133  237861  237867  237888  237891       3
  237861  237867  237888  237894      21  237861  237867 -237888  237894      22
  237861  237867 -237888  237894      23  237861  237867 -237888  237894       6
  237948  237945  237951  237957       2  237945  237951  237957  237963       1
  237945  237951 -237957  237963       4  237945  237951 -237957  237963       5
  237945  237951 -237957  237963       6  237945  237951  237957  237987       7
  237945  237951 -237957  237987       8  237945  237951 -237957  237987       9
  237945  237951 -237957  237987       6  237915  237906  237900  237945      52
  237915  237906 -237900  237945      53  237915  237906 -237900  237945      54
  237915  237906 -237900  237945      55  237906  237900  237945  237948       3
  237906  237900  237945  237951      11  237906  237900 -237945  237951      12
  237906  237900 -237945  237951      13  237906  237900 -237945  237951       6
  237900  237906  237915  237921      56  237900  237906 -237915  237921      57
  237900  237906 -237915  237921      58  237900  237906 -237915  237921      59
  237900  237906  237915  237933      56  237900  237906 -237915  237933      57
  237900  237906 -237915  237933      58  237900  237906 -237915  237933      59
  237900  237945  237951  237957       2  237894  237900  237906  237915      60
  237894  237900 -237906  237915      61  237894  237900 -237906  237915      54
  237894  237900 -237906  237915      62  237894  237900  237945  237948       3
  237894  237900  237945  237951      21  237894  237900 -237945  237951      22
  237894  237900 -237945  237951      23  237894  237900 -237945  237951       6
  237990  237987  237993  237996       2  237990  237987  237993  238023       2
  237987  237993  237996  238005       1  237987  237993 -237996  238005     102
  237987  237993 -237996  238005      13  237987  237993 -237996  238005       6
  237987  237993  238023  238014       1  237987  237993 -238023  238014       4
  237987  237993 -238023  238014       5  237987  237993 -238023  238014       6
  237987  237993  238023  238029       7  237987  237993 -238023  238029       8
  237987  237993 -238023  238029       9  237987  237993 -238023  238029       6
  237981  237963  237957  237987      86  237981  237963 -237957  237987      87
  237981  237963 -237957  237987      88  237981  237963 -237957  237987      89
  237969  237963  237957  237987      34  237969  237963 -237957  237987      35
  237969  237963 -237957  237987      36  237969  237963 -237957  237987      37
  237963  237957  237987  237990       3  237963  237957  237987  237993      11
  237963  237957 -237987  237993      12  237963  237957 -237987  237993      13
  237963  237957 -237987  237993       6  237957  237987  237993  237996       2
  237957  237987  237993  238023       2  237951  237957  237963  237969      38
  237951  237957 -237963  237969      39  237951  237957 -237963  237969      36
  237951  237957 -237963  237969      40  237951  237957  237963  237981      99
  237951  237957 -237963  237981     100  237951  237957 -237963  237981      88
  237951  237957 -237963  237981     101  237951  237957  237987  237990       3
  237951  237957  237987  237993      21  237951  237957 -237987  237993      22
  237951  237957 -237987  237993      23  237951  237957 -237987  237993       6
  238032  238029  238035  238041       2  238029  238035  238041  238047       1
  238029  238035 -238041  238047       4  238029  238035 -238041  238047       5
  238029  238035 -238041  238047       6  238029  238035  238041  238059       7
  238029  238035 -238041  238059       8  238029  238035 -238041  238059       9
  238029  238035 -238041  238059       6  238023  238029  238035  238041       2
  238014  238023  238029  238032       3  238014  238023  238029  238035      11
  238014  238023 -238029  238035      12  238014  238023 -238029  238035      13
  238014  238023 -238029  238035       6  238005  237996 -237993  238023       3
  238005  238014  238023  238029      10  237996  237993 -238023  238014       3
  237996  237993  238023  238029       3  237996  238005 -238014  238023      16
  237996  238005 -238014  238023      17  237996  238005 -238014  238023      18
  237993  237996 -238005  238014      10  237993  238023 -238014  238005      10
  237993  238023  238029  238032       3  237993  238023  238029  238035      21
  237993  238023 -238029  238035      22  237993  238023 -238029  238035      23
  237993  238023 -238029  238035       6  238062  238059  238065  238071       2
  238059  238065  238071  238077       1  238059  238065 -238071  238077       4
  238059  238065 -238071  238077       5  238059  238065 -238071  238077       6
  238059  238065  238071  238101       7  238059  238065 -238071  238101       8
  238059  238065 -238071  238101       9  238059  238065 -238071  238101       6
  238047  238041  238059  238062       3  238047  238041  238059  238065      11
  238047  238041 -238059  238065      12  238047  238041 -238059  238065      13
  238047  238041 -238059  238065       6  238041  238059  238065  238071       2
  238035  238041  238059  238062       3  238035  238041  238059  238065      21
  238035  238041 -238059  238065      22  238035  238041 -238059  238065      23
  238035  238041 -238059  238065       6  238104  238101  238107  238113       2
  238101  238107  238113  238119       1  238101  238107 -238113  238119       4
  238101  238107 -238113  238119       5  238101  238107 -238113  238119       6
  238101  238107  238113  238146       7  238101  238107 -238113  238146       8
  238101  238107 -238113  238146       9  238101  238107 -238113  238146       6
  238086  238077  238071  238101     153  238086  238077 -238071  238101     154
  238086  238077 -238071  238101     155  238086  238077 -238071  238101     156
  238077  238071  238101  238104       3  238077  238071  238101  238107      11
  238077  238071 -238101  238107      12  238077  238071 -238101  238107      13
  238077  238071 -238101  238107       6  238071  238077  238086  238089       7
  238071  238077  238086  238092     157  238071  238077 -238086  238092     158
  238071  238077 -238086  238092     159  238071  238077 -238086  238092     160
  238071  238101  238107  238113       2  238065  238071  238077  238086     161
  238065  238071 -238077  238086     162  238065  238071 -238077  238086     155
  238065  238071 -238077  238086     163  238065  238071  238101  238104       3
  238065  238071  238101  238107      21  238065  238071 -238101  238107      22
  238065  238071 -238101  238107      23  238065  238071 -238101  238107       6
  238149  238146  238152  238158       2  238146  238152  238158  238164       1
  238146  238152 -238158  238164       4  238146  238152 -238158  238164       5
  238146  238152 -238158  238164       6  238146  238152  238158  238182       7
  238146  238152 -238158  238182       8  238146  238152 -238158  238182       9
  238146  238152 -238158  238182       6  238128  238119  238113  238146      64
  238128  238119 -238113  238146      65  238128  238119 -238113  238146      54
  238128  238119 -238113  238146      66  238119  238113  238146  238149       3
  238119  238113  238146  238152      11  238119  238113 -238146  238152      12
  238119  238113 -238146  238152      13  238119  238113 -238146  238152       6
  238119  238128  238137  238140     117  238119  238128 -238137  238140     118
  238119  238128  238137  238143     117  238119  238128 -238137  238143     118
  238113  238119  238128  238137     119  238113  238119 -238128  238137     120
  238113  238119 -238128  238137     121  238113  238119 -238128  238137     122
  238113  238146  238152  238158       2  238107  238113  238119  238128      75
  238107  238113 -238119  238128      76  238107  238113 -238119  238128      54
  238107  238113 -238119  238128      77  238107  238113  238146  238149       3
  238107  238113  238146  238152      21  238107  238113 -238146  238152      22
  238107  238113 -238146  238152      23  238107  238113 -238146  238152       6
  238185  238182  238188  238194       2  238182  238188  238194  238200       1
  238182  238188 -238194  238200       4  238182  238188 -238194  238200       5
  238182  238188 -238194  238200       6  238182  238188  238194  238233       7
  238182  238188 -238194  238233       8  238182  238188 -238194  238233       9
  238182  238188 -238194  238233       6  238173  238164  238158  238182      24
  238173  238164 -238158  238182      25  238173  238164 -238158  238182      26
  238173  238164 -238158  238182      27  238164  238158  238182  238185       3
  238164  238158  238182  238188      11  238164  238158 -238182  238188      12
  238164  238158 -238182  238188      13  238164  238158 -238182  238188       6
  238158  238164  238173  238176       7  238158  238164 -238173  238176      28
  238158  238164 -238173  238176      29  238158  238164 -238173  238176      30
  238158  238164  238173  238179       7  238158  238164 -238173  238179      28
  238158  238164 -238173  238179      29  238158  238164 -238173  238179      30
  238158  238182  238188  238194       2  238152  238158  238164  238173      31
  238152  238158 -238164  238173      32  238152  238158 -238164  238173      26
  238152  238158 -238164  238173      33  238152  238158  238182  238185       3
  238152  238158  238182  238188      21  238152  238158 -238182  238188      22
  238152  238158 -238182  238188      23  238152  238158 -238182  238188       6
  238236  238233  238239  238245       2  238233  238239  238245  238251       1
  238233  238239 -238245  238251       4  238233  238239 -238245  238251       5
  238233  238239 -238245  238251       6  238233  238239  238245  238299       7
  238233  238239 -238245  238299       8  238233  238239 -238245  238299       9
  238233  238239 -238245  238299       6  238209  238200  238194  238233      64
  238209  238200 -238194  238233      65  238209  238200 -238194  238233      54
  238209  238200 -238194  238233      66  238200  238194  238233  238236       3
  238200  238194  238233  238239      11  238200  238194 -238233  238239      12
  238200  238194 -238233  238239      13  238200  238194 -238233  238239       6
  238200  238209  238218  238221       7  238200  238209  238218  238224      78
  238200  238209 -238218  238224      79  238200  238209 -238218  238224      80
  238200  238209 -238218  238224      81  238194  238200  238209  238218      82
  238194  238200 -238209  238218      83  238194  238200 -238209  238218      84
  238194  238200 -238209  238218      85  238194  238233  238239  238245       2
  238188  238194  238200  238209      75  238188  238194 -238200  238209      76
  238188  238194 -238200  238209      54  238188  238194 -238200  238209      77
  238188  238194  238233  238236       3  238188  238194  238233  238239      21
  238188  238194 -238233  238239      22  238188  238194 -238233  238239      23
  238188  238194 -238233  238239       6  238302  238299  238305  238311       2
  238299  238305  238311  238317       1  238299  238305 -238311  238317       4
  238299  238305 -238311  238317       5  238299  238305 -238311  238317       6
  238299  238305  238311  238356       7  238299  238305 -238311  238356       8
  238299  238305 -238311  238356       9  238299  238305 -238311  238356       6
  238260  238251  238245  238299      10  238260  238269  238278  238287      10
  238251  238245  238299  238302       3  238251  238245  238299  238305      11
  238251  238245 -238299  238305      12  238251  238245 -238299  238305      13
  238251  238245 -238299  238305       6  238251  238260  238269  238278      16
  238251  238260 -238269  238278      17  238251  238260 -238269  238278      18
  238245  238251  238260  238269      16  238245  238251 -238260  238269      17
  238245  238251 -238260  238269      18  238245  238299  238305  238311       2
  238239  238245  238251  238260      10  238239  238245  238299  238302       3
  238239  238245  238299  238305      21  238239  238245 -238299  238305      22
  238239  238245 -238299  238305      23  238239  238245 -238299  238305       6
  238359  238356  238362  238368       2  238356  238362  238368  238377       7
  238356  238362 -238368  238377       8  238356  238362 -238368  238377       9
  238356  238362 -238368  238377       6  238335  238317  238311  238356     103
  238335  238317 -238311  238356     104  238335  238317 -238311  238356     105
  238335  238317 -238311  238356     106  238323  238317  238311  238356      34
  238323  238317 -238311  238356      35  238323  238317 -238311  238356      36
  238323  238317 -238311  238356      37  238323  238317  238335  238344     107
  238323  238317 -238335  238344     108  238323  238317 -238335  238344     109
  238323  238317 -238335  238344     110  238317  238311  238356  238359       3
  238317  238311  238356  238362      11  238317  238311 -238356  238362      12
  238317  238311 -238356  238362      13  238317  238311 -238356  238362       6
  238311  238317  238335  238344     111  238311  238317 -238335  238344     112
  238311  238317 -238335  238344     109  238311  238317 -238335  238344     113
  238311  238356  238362  238368       2  238305  238311  238317  238323      38
  238305  238311 -238317  238323      39  238305  238311 -238317  238323      36
  238305  238311 -238317  238323      40  238305  238311  238317  238335     114
  238305  238311 -238317  238335     115  238305  238311 -238317  238335     105
  238305  238311 -238317  238335     116  238305  238311  238356  238359       3
  238305  238311  238356  238362      21  238305  238311 -238356  238362      22
  238305  238311 -238356  238362      23  238305  238311 -238356  238362       6
  238380  238377  238383  238389       2  238377  238383  238389  238395       1
  238377  238383 -238389  238395       4  238377  238383 -238389  238395       5
  238377  238383 -238389  238395       6  238377  238383  238389  238434       7
  238377  238383 -238389  238434       8  238377  238383 -238389  238434       9
  238377  238383 -238389  238434       6  238368  238377  238383  238389       2
  238362  238368  238377  238380       3  238362  238368  238377  238383      21
  238362  238368 -238377  238383      22  238362  238368 -238377  238383      23
  238362  238368 -238377  238383       6  238437  238434  238440  238446       2
  238434  238440  238446  238452       1  238434  238440 -238446  238452       4
  238434  238440 -238446  238452       5  238434  238440 -238446  238452       6
  238434  238440  238446  238479       7  238434  238440 -238446  238479       8
  238434  238440 -238446  238479       9  238434  238440 -238446  238479       6
  238413  238395  238389  238434     103  238413  238395 -238389  238434     104
  238413  238395 -238389  238434     105  238413  238395 -238389  238434     106
  238401  238395  238389  238434      34  238401  238395 -238389  238434      35
  238401  238395 -238389  238434      36  238401  238395 -238389  238434      37
  238401  238395  238413  238422     107  238401  238395 -238413  238422     108
  238401  238395 -238413  238422     109  238401  238395 -238413  238422     110
  238395  238389  238434  238437       3  238395  238389  238434  238440      11
  238395  238389 -238434  238440      12  238395  238389 -238434  238440      13
  238395  238389 -238434  238440       6  238389  238395  238413  238422     111
  238389  238395 -238413  238422     112  238389  238395 -238413  238422     109
  238389  238395 -238413  238422     113  238389  238434  238440  238446       2
  238383  238389  238395  238401      38  238383  238389 -238395  238401      39
  238383  238389 -238395  238401      36  238383  238389 -238395  238401      40
  238383  238389  238395  238413     114  238383  238389 -238395  238413     115
  238383  238389 -238395  238413     105  238383  238389 -238395  238413     116
  238383  238389  238434  238437       3  238383  238389  238434  238440      21
  238383  238389 -238434  238440      22  238383  238389 -238434  238440      23
  238383  238389 -238434  238440       6  238482  238479  238485  238491       2
  238479  238485  238491  238497       1  238479  238485 -238491  238497       4
  238479  238485 -238491  238497       5  238479  238485 -238491  238497       6
  238479  238485  238491  238536       7  238479  238485 -238491  238536       8
  238479  238485 -238491  238536       9  238479  238485 -238491  238536       6
  238461  238452  238446  238479      64  238461  238452 -238446  238479      65
  238461  238452 -238446  238479      54  238461  238452 -238446  238479      66
  238452  238446  238479  238482       3  238452  238446  238479  238485      11
  238452  238446 -238479  238485      12  238452  238446 -238479  238485      13
  238452  238446 -238479  238485       6  238452  238461  238470  238473     117
  238452  238461 -238470  238473     118  238452  238461  238470  238476     117
  238452  238461 -238470  238476     118  238446  238452  238461  238470     119
  238446  238452 -238461  238470     120  238446  238452 -238461  238470     121
  238446  238452 -238461  238470     122  238446  238479  238485  238491       2
  238440  238446  238452  238461      75  238440  238446 -238452  238461      76
  238440  238446 -238452  238461      54  238440  238446 -238452  238461      77
  238440  238446  238479  238482       3  238440  238446  238479  238485      21
  238440  238446 -238479  238485      22  238440  238446 -238479  238485      23
  238440  238446 -238479  238485       6  238539  238536  238542  238548       2
  238536  238542  238548  238554       1  238536  238542 -238548  238554       4
  238536  238542 -238548  238554       5  238536  238542 -238548  238554       6
  238536  238542  238548  238593       7  238536  238542 -238548  238593       8
  238536  238542 -238548  238593       9  238536  238542 -238548  238593       6
  238515  238497  238491  238536     103  238515  238497 -238491  238536     104
  238515  238497 -238491  238536     105  238515  238497 -238491  238536     106
  238503  238497  238491  238536      34  238503  238497 -238491  238536      35
  238503  238497 -238491  238536      36  238503  238497 -238491  238536      37
  238503  238497  238515  238524     107  238503  238497 -238515  238524     108
  238503  238497 -238515  238524     109  238503  238497 -238515  238524     110
  238497  238491  238536  238539       3  238497  238491  238536  238542      11
  238497  238491 -238536  238542      12  238497  238491 -238536  238542      13
  238497  238491 -238536  238542       6  238491  238497  238515  238524     111
  238491  238497 -238515  238524     112  238491  238497 -238515  238524     109
  238491  238497 -238515  238524     113  238491  238536  238542  238548       2
  238485  238491  238497  238503      38  238485  238491 -238497  238503      39
  238485  238491 -238497  238503      36  238485  238491 -238497  238503      40
  238485  238491  238497  238515     114  238485  238491 -238497  238515     115
  238485  238491 -238497  238515     105  238485  238491 -238497  238515     116
  238485  238491  238536  238539       3  238485  238491  238536  238542      21
  238485  238491 -238536  238542      22  238485  238491 -238536  238542      23
  238485  238491 -238536  238542       6  238596  238593  238599  238605       2
  238593  238599  238605  238611       1  238593  238599 -238605  238611       4
  238593  238599 -238605  238611       5  238593  238599 -238605  238611       6
  238593  238599  238605  238659       7  238593  238599 -238605  238659       8
  238593  238599 -238605  238659       9  238593  238599 -238605  238659       6
  238572  238554  238548  238593     103  238572  238554 -238548  238593     104
  238572  238554 -238548  238593     105  238572  238554 -238548  238593     106
  238560  238554  238548  238593      34  238560  238554 -238548  238593      35
  238560  238554 -238548  238593      36  238560  238554 -238548  238593      37
  238560  238554  238572  238581     107  238560  238554 -238572  238581     108
  238560  238554 -238572  238581     109  238560  238554 -238572  238581     110
  238554  238548  238593  238596       3  238554  238548  238593  238599      11
  238554  238548 -238593  238599      12  238554  238548 -238593  238599      13
  238554  238548 -238593  238599       6  238548  238554  238572  238581     111
  238548  238554 -238572  238581     112  238548  238554 -238572  238581     109
  238548  238554 -238572  238581     113  238548  238593  238599  238605       2
  238542  238548  238554  238560      38  238542  238548 -238554  238560      39
  238542  238548 -238554  238560      36  238542  238548 -238554  238560      40
  238542  238548  238554  238572     114  238542  238548 -238554  238572     115
  238542  238548 -238554  238572     105  238542  238548 -238554  238572     116
  238542  238548  238593  238596       3  238542  238548  238593  238599      21
  238542  238548 -238593  238599      22  238542  238548 -238593  238599      23
  238542  238548 -238593  238599       6  238662  238659  238665  238671       2
  238659  238665  238671  238677       1  238659  238665 -238671  238677       4
  238659  238665 -238671  238677       5  238659  238665 -238671  238677       6
  238659  238665  238671  238731       7  238659  238665 -238671  238731       8
  238659  238665 -238671  238731       9  238659  238665 -238671  238731       6
  238620  238611  238605  238659      10  238620  238629  238638  238647      10
  238611  238605  238659  238662       3  238611  238605  238659  238665      11
  238611  238605 -238659  238665      12  238611  238605 -238659  238665      13
  238611  238605 -238659  238665       6  238611  238620  238629  238638      16
  238611  238620 -238629  238638      17  238611  238620 -238629  238638      18
  238605  238611  238620  238629      16  238605  238611 -238620  238629      17
  238605  238611 -238620  238629      18  238605  238659  238665  238671       2
  238599  238605  238611  238620      10  238599  238605  238659  238662       3
  238599  238605  238659  238665      21  238599  238605 -238659  238665      22
  238599  238605 -238659  238665      23  238599  238605 -238659  238665       6
  238734  238731  238737  238743       2  238731  238737  238743  238749       1
  238731  238737 -238743  238749       4  238731  238737 -238743  238749       5
  238731  238737 -238743  238749       6  238731  238737  238743  238773       7
  238731  238737 -238743  238773       8  238731  238737 -238743  238773       9
  238731  238737 -238743  238773       6  238695  238704  238710  238713      51
  238695  238704 -238710  238713       6  238695  238704  238710  238722      51
  238695  238704 -238710  238722       6  238686  238677  238671  238731      10
  238686  238695  238704  238710       7  238686  238695 -238704  238710      29
  238677  238671  238731  238734       3  238677  238671  238731  238737      11
  238677  238671 -238731  238737      12  238677  238671 -238731  238737      13
  238677  238671 -238731  238737       6  238677  238686  238695  238704      10
  238671  238677  238686  238695      16  238671  238677 -238686  238695      17
  238671  238677 -238686  238695      18  238671  238731  238737  238743       2
  238665  238671  238677  238686      10  238665  238671  238731  238734       3
  238665  238671  238731  238737      21  238665  238671 -238731  238737      22
  238665  238671 -238731  238737      23  238665  238671 -238731  238737       6
  238776  238773  238779  238785       2  238773  238779  238785  238791       1
  238773  238779 -238785  238791       4  238773  238779 -238785  238791       5
  238773  238779 -238785  238791       6  238773  238779  238785  238830       7
  238773  238779 -238785  238830       8  238773  238779 -238785  238830       9
  238773  238779 -238785  238830       6  238767  238749  238743  238773      86
  238767  238749 -238743  238773      87  238767  238749 -238743  238773      88
  238767  238749 -238743  238773      89  238755  238749  238743  238773      34
  238755  238749 -238743  238773      35  238755  238749 -238743  238773      36
  238755  238749 -238743  238773      37  238749  238743  238773  238776       3
  238749  238743  238773  238779      11  238749  238743 -238773  238779      12
  238749  238743 -238773  238779      13  238749  238743 -238773  238779       6
  238743  238773  238779  238785       2  238737  238743  238749  238755      38
  238737  238743 -238749  238755      39  238737  238743 -238749  238755      36
  238737  238743 -238749  238755      40  238737  238743  238749  238767      99
  238737  238743 -238749  238767     100  238737  238743 -238749  238767      88
  238737  238743 -238749  238767     101  238737  238743  238773  238776       3
  238737  238743  238773  238779      21  238737  238743 -238773  238779      22
  238737  238743 -238773  238779      23  238737  238743 -238773  238779       6
  238833  238830  238836  238842       2  238830  238836  238842  238848       1
  238830  238836 -238842  238848       4  238830  238836 -238842  238848       5
  238830  238836 -238842  238848       6  238830  238836  238842  238896       7
  238830  238836 -238842  238896       8  238830  238836 -238842  238896       9
  238830  238836 -238842  238896       6  238800  238791  238785  238830      52
  238800  238791 -238785  238830      53  238800  238791 -238785  238830      54
  238800  238791 -238785  238830      55  238791  238785  238830  238833       3
  238791  238785  238830  238836      11  238791  238785 -238830  238836      12
  238791  238785 -238830  238836      13  238791  238785 -238830  238836       6
  238785  238791  238800  238806      56  238785  238791 -238800  238806      57
  238785  238791 -238800  238806      58  238785  238791 -238800  238806      59
  238785  238791  238800  238818      56  238785  238791 -238800  238818      57
  238785  238791 -238800  238818      58  238785  238791 -238800  238818      59
  238785  238830  238836  238842       2  238779  238785  238791  238800      60
  238779  238785 -238791  238800      61  238779  238785 -238791  238800      54
  238779  238785 -238791  238800      62  238779  238785  238830  238833       3
  238779  238785  238830  238836      21  238779  238785 -238830  238836      22
  238779  238785 -238830  238836      23  238779  238785 -238830  238836       6
  238899  238896  238902  238908       2  238896  238902  238908  238914       1
  238896  238902 -238908  238914       4  238896  238902 -238908  238914       5
  238896  238902 -238908  238914       6  238896  238902  238908  238953       7
  238896  238902 -238908  238953       8  238896  238902 -238908  238953       9
  238896  238902 -238908  238953       6  238857  238848  238842  238896      10
  238857  238866  238875  238884      10  238848  238842  238896  238899       3
  238848  238842  238896  238902      11  238848  238842 -238896  238902      12
  238848  238842 -238896  238902      13  238848  238842 -238896  238902       6
  238848  238857  238866  238875      16  238848  238857 -238866  238875      17
  238848  238857 -238866  238875      18  238842  238848  238857  238866      16
  238842  238848 -238857  238866      17  238842  238848 -238857  238866      18
  238842  238896  238902  238908       2  238836  238842  238848  238857      10
  238836  238842  238896  238899       3  238836  238842  238896  238902      21
  238836  238842 -238896  238902      22  238836  238842 -238896  238902      23
  238836  238842 -238896  238902       6  238956  238953  238959  238962       2
  238956  238953  238959  238989       2  238953  238959  238962  238971       1
  238953  238959 -238962  238971     102  238953  238959 -238962  238971      13
  238953  238959 -238962  238971       6  238953  238959  238989  238980       1
  238953  238959 -238989  238980       4  238953  238959 -238989  238980       5
  238953  238959 -238989  238980       6  238953  238959  238989  238995       7
  238953  238959 -238989  238995       8  238953  238959 -238989  238995       9
  238953  238959 -238989  238995       6  238932  238914  238908  238953     103
  238932  238914 -238908  238953     104  238932  238914 -238908  238953     105
  238932  238914 -238908  238953     106  238920  238914  238908  238953      34
  238920  238914 -238908  238953      35  238920  238914 -238908  238953      36
  238920  238914 -238908  238953      37  238920  238914  238932  238941     107
  238920  238914 -238932  238941     108  238920  238914 -238932  238941     109
  238920  238914 -238932  238941     110  238914  238908  238953  238956       3
  238914  238908  238953  238959      11  238914  238908 -238953  238959      12
  238914  238908 -238953  238959      13  238914  238908 -238953  238959       6
  238908  238914  238932  238941     111  238908  238914 -238932  238941     112
  238908  238914 -238932  238941     109  238908  238914 -238932  238941     113
  238908  238953  238959  238962       2  238908  238953  238959  238989       2
  238902  238908  238914  238920      38  238902  238908 -238914  238920      39
  238902  238908 -238914  238920      36  238902  238908 -238914  238920      40
  238902  238908  238914  238932     114  238902  238908 -238914  238932     115
  238902  238908 -238914  238932     105  238902  238908 -238914  238932     116
  238902  238908  238953  238956       3  238902  238908  238953  238959      21
  238902  238908 -238953  238959      22  238902  238908 -238953  238959      23
  238902  238908 -238953  238959       6  238998  238995  239001  239007       2
  238995  239001  239007  239013       1  238995  239001 -239007  239013       4
  238995  239001 -239007  239013       5  238995  239001 -239007  239013       6
  238995  239001  239007  239025       7  238995  239001 -239007  239025       8
  238995  239001 -239007  239025       9  238995  239001 -239007  239025       6
  238989  238995  239001  239007       2  238980  238989  238995  238998       3
  238980  238989  238995  239001      11  238980  238989 -238995  239001      12
  238980  238989 -238995  239001      13  238980  238989 -238995  239001       6
  238971  238962 -238959  238989       3  238971  238980  238989  238995      10
  238962  238959 -238989  238980       3  238962  238959  238989  238995       3
  238962  238971 -238980  238989      16  238962  238971 -238980  238989      17
  238962  238971 -238980  238989      18  238959  238962 -238971  238980      10
  238959  238989 -238980  238971      10  238959  238989  238995  238998       3
  238959  238989  238995  239001      21  238959  238989 -238995  239001      22
  238959  238989 -238995  239001      23  238959  238989 -238995  239001       6
  239028  239025  239031  239037       2  239025  239031  239037  239043       1
  239025  239031 -239037  239043       4  239025  239031 -239037  239043       5
  239025  239031 -239037  239043       6  239025  239031  239037  239076       7
  239025  239031 -239037  239076       8  239025  239031 -239037  239076       9
  239025  239031 -239037  239076       6  239013  239007  239025  239028       3
  239013  239007  239025  239031      11  239013  239007 -239025  239031      12
  239013  239007 -239025  239031      13  239013  239007 -239025  239031       6
  239007  239025  239031  239037       2  239001  239007  239025  239028       3
  239001  239007  239025  239031      21  239001  239007 -239025  239031      22
  239001  239007 -239025  239031      23  239001  239007 -239025  239031       6
  239079  239076  239082  239088       2  239076  239082  239088  239094       1
  239076  239082 -239088  239094       4  239076  239082 -239088  239094       5
  239076  239082 -239088  239094       6  239076  239082  239088  239118       7
  239076  239082 -239088  239118       8  239076  239082 -239088  239118       9
  239076  239082 -239088  239118       6  239052  239043  239037  239076      64
  239052  239043 -239037  239076      65  239052  239043 -239037  239076      54
  239052  239043 -239037  239076      66  239043  239037  239076  239079       3
  239043  239037  239076  239082      11  239043  239037 -239076  239082      12
  239043  239037 -239076  239082      13  239043  239037 -239076  239082       6
  239043  239052  239061  239064      67  239043  239052 -239061  239064      68
  239043  239052 -239061  239064      69  239043  239052 -239061  239064      70
  239037  239043  239052  239061      71  239037  239043 -239052  239061      72
  239037  239043 -239052  239061      73  239037  239043 -239052  239061      74
  239037  239076  239082  239088       2  239031  239037  239043  239052      75
  239031  239037 -239043  239052      76  239031  239037 -239043  239052      54
  239031  239037 -239043  239052      77  239031  239037  239076  239079       3
  239031  239037  239076  239082      21  239031  239037 -239076  239082      22
  239031  239037 -239076  239082      23  239031  239037 -239076  239082       6
  239121  239118  239124  239130       2  239118  239124  239130  239136       1
  239118  239124 -239130  239136       4  239118  239124 -239130  239136       5
  239118  239124 -239130  239136       6  239118  239124  239130  239175       7
  239118  239124 -239130  239175       8  239118  239124 -239130  239175       9
  239118  239124 -239130  239175       6  239112  239094  239088  239118      86
  239112  239094 -239088  239118      87  239112  239094 -239088  239118      88
  239112  239094 -239088  239118      89  239100  239094  239088  239118      34
  239100  239094 -239088  239118      35  239100  239094 -239088  239118      36
  239100  239094 -239088  239118      37  239094  239088  239118  239121       3
  239094  239088  239118  239124      11  239094  239088 -239118  239124      12
  239094  239088 -239118  239124      13  239094  239088 -239118  239124       6
  239088  239118  239124  239130       2  239082  239088  239094  239100      38
  239082  239088 -239094  239100      39  239082  239088 -239094  239100      36
  239082  239088 -239094  239100      40  239082  239088  239094  239112      99
  239082  239088 -239094  239112     100  239082  239088 -239094  239112      88
  239082  239088 -239094  239112     101  239082  239088  239118  239121       3
  239082  239088  239118  239124      21  239082  239088 -239118  239124      22
  239082  239088 -239118  239124      23  239082  239088 -239118  239124       6
  239178  239175  239181  239187       2  239175  239181  239187  239193       1
  239175  239181 -239187  239193       4  239175  239181 -239187  239193       5
  239175  239181 -239187  239193       6  239175  239181  239187  239205       7
  239175  239181 -239187  239205       8  239175  239181 -239187  239205       9
  239175  239181 -239187  239205       6  239154  239136  239130  239175     103
  239154  239136 -239130  239175     104  239154  239136 -239130  239175     105
  239154  239136 -239130  239175     106  239142  239136  239130  239175      34
  239142  239136 -239130  239175      35  239142  239136 -239130  239175      36
  239142  239136 -239130  239175      37  239142  239136  239154  239163     107
  239142  239136 -239154  239163     108  239142  239136 -239154  239163     109
  239142  239136 -239154  239163     110  239136  239130  239175  239178       3
  239136  239130  239175  239181      11  239136  239130 -239175  239181      12
  239136  239130 -239175  239181      13  239136  239130 -239175  239181       6
  239130  239136  239154  239163     111  239130  239136 -239154  239163     112
  239130  239136 -239154  239163     109  239130  239136 -239154  239163     113
  239130  239175  239181  239187       2  239124  239130  239136  239142      38
  239124  239130 -239136  239142      39  239124  239130 -239136  239142      36
  239124  239130 -239136  239142      40  239124  239130  239136  239154     114
  239124  239130 -239136  239154     115  239124  239130 -239136  239154     105
  239124  239130 -239136  239154     116  239124  239130  239175  239178       3
  239124  239130  239175  239181      21  239124  239130 -239175  239181      22
  239124  239130 -239175  239181      23  239124  239130 -239175  239181       6
  239208  239205  239211  239217       2  239205  239211  239217  239223       1
  239205  239211 -239217  239223       4  239205  239211 -239217  239223       5
  239205  239211 -239217  239223       6  239205  239211  239217  239271       7
  239205  239211 -239217  239271       8  239205  239211 -239217  239271       9
  239205  239211 -239217  239271       6  239193  239187  239205  239208       3
  239193  239187  239205  239211      11  239193  239187 -239205  239211      12
  239193  239187 -239205  239211      13  239193  239187 -239205  239211       6
  239187  239205  239211  239217       2  239181  239187  239205  239208       3
  239181  239187  239205  239211      21  239181  239187 -239205  239211      22
  239181  239187 -239205  239211      23  239181  239187 -239205  239211       6
  239274  239271  239277  239283       2  239271  239277  239283  239289       1
  239271  239277 -239283  239289       4  239271  239277 -239283  239289       5
  239271  239277 -239283  239289       6  239271  239277  239283  239313       7
  239271  239277 -239283  239313       8  239271  239277 -239283  239313       9
  239271  239277 -239283  239313       6  239232  239223  239217  239271      10
  239232  239241  239250  239259      10  239223  239217  239271  239274       3
  239223  239217  239271  239277      11  239223  239217 -239271  239277      12
  239223  239217 -239271  239277      13  239223  239217 -239271  239277       6
  239223  239232  239241  239250      16  239223  239232 -239241  239250      17
  239223  239232 -239241  239250      18  239217  239223  239232  239241      16
  239217  239223 -239232  239241      17  239217  239223 -239232  239241      18
  239217  239271  239277  239283       2  239211  239217  239223  239232      10
  239211  239217  239271  239274       3  239211  239217  239271  239277      21
  239211  239217 -239271  239277      22  239211  239217 -239271  239277      23
  239211  239217 -239271  239277       6  239316  239313  239319  239325       2
  239313  239319  239325  239331       1  239313  239319 -239325  239331       4
  239313  239319 -239325  239331       5  239313  239319 -239325  239331       6
  239313  239319  239325  239343       7  239313  239319 -239325  239343       8
  239313  239319 -239325  239343       9  239313  239319 -239325  239343       6
  239298  239289  239283  239313     153  239298  239289 -239283  239313     154
  239298  239289 -239283  239313     155  239298  239289 -239283  239313     156
  239289  239283  239313  239316       3  239289  239283  239313  239319      11
  239289  239283 -239313  239319      12  239289  239283 -239313  239319      13
  239289  239283 -239313  239319       6  239283  239289  239298  239301       7
  239283  239289  239298  239304     157  239283  239289 -239298  239304     158
  239283  239289 -239298  239304     159  239283  239289 -239298  239304     160
  239283  239313  239319  239325       2  239277  239283  239289  239298     161
  239277  239283 -239289  239298     162  239277  239283 -239289  239298     155
  239277  239283 -239289  239298     163  239277  239283  239313  239316       3
  239277  239283  239313  239319      21  239277  239283 -239313  239319      22
  239277  239283 -239313  239319      23  239277  239283 -239313  239319       6
  239346  239343  239349  239355       2  239343  239349  239355  239364       7
  239343  239349 -239355  239364       8  239343  239349 -239355  239364       9
  239343  239349 -239355  239364       6  239331  239325  239343  239346       3
  239331  239325  239343  239349      11  239331  239325 -239343  239349      12
  239331  239325 -239343  239349      13  239331  239325 -239343  239349       6
  239325  239343  239349  239355       2  239319  239325  239343  239346       3
  239319  239325  239343  239349      21  239319  239325 -239343  239349      22
  239319  239325 -239343  239349      23  239319  239325 -239343  239349       6
  239367  239364  239370  239376       2  239364  239370  239376  239382       1
  239364  239370 -239376  239382       4  239364  239370 -239376  239382       5
  239364  239370 -239376  239382       6  239364  239370  239376  239412       7
  239364  239370 -239376  239412       8  239364  239370 -239376  239412       9
  239364  239370 -239376  239412       6  239355  239364  239370  239376       2
  239349  239355  239364  239367       3  239349  239355  239364  239370      21
  239349  239355 -239364  239370      22  239349  239355 -239364  239370      23
  239349  239355 -239364  239370       6  239415  239412  239418  239424       2
  239412  239418  239424  239430       1  239412  239418 -239424  239430       4
  239412  239418 -239424  239430       5  239412  239418 -239424  239430       6
  239412  239418  239424  239457       7  239412  239418 -239424  239457       8
  239412  239418 -239424  239457       9  239412  239418 -239424  239457       6
  239400  239382  239376  239412      34  239400  239382 -239376  239412      35
  239400  239382 -239376  239412      36  239400  239382 -239376  239412      37
  239388  239382  239376  239412      34  239388  239382 -239376  239412      35
  239388  239382 -239376  239412      36  239388  239382 -239376  239412      37
  239382  239376  239412  239415       3  239382  239376  239412  239418      11
  239382  239376 -239412  239418      12  239382  239376 -239412  239418      13
  239382  239376 -239412  239418       6  239376  239412  239418  239424       2
  239370  239376  239382  239388      38  239370  239376 -239382  239388      39
  239370  239376 -239382  239388      36  239370  239376 -239382  239388      40
  239370  239376  239382  239400      38  239370  239376 -239382  239400      39
  239370  239376 -239382  239400      36  239370  239376 -239382  239400      40
  239370  239376  239412  239415       3  239370  239376  239412  239418      21
  239370  239376 -239412  239418      22  239370  239376 -239412  239418      23
  239370  239376 -239412  239418       6  239460  239457  239463  239469       2
  239457  239463  239469  239478       7  239457  239463 -239469  239478       8
  239457  239463 -239469  239478       9  239457  239463 -239469  239478       6
  239439  239430  239424  239457      64  239439  239430 -239424  239457      65
  239439  239430 -239424  239457      54  239439  239430 -239424  239457      66
  239430  239424  239457  239460       3  239430  239424  239457  239463      11
  239430  239424 -239457  239463      12  239430  239424 -239457  239463      13
  239430  239424 -239457  239463       6  239430  239439  239448  239451     117
  239430  239439 -239448  239451     118  239430  239439  239448  239454     117
  239430  239439 -239448  239454     118  239424  239430  239439  239448     119
  239424  239430 -239439  239448     120  239424  239430 -239439  239448     121
  239424  239430 -239439  239448     122  239424  239457  239463  239469       2
  239418  239424  239430  239439      75  239418  239424 -239430  239439      76
  239418  239424 -239430  239439      54  239418  239424 -239430  239439      77
  239418  239424  239457  239460       3  239418  239424  239457  239463      21
  239418  239424 -239457  239463      22  239418  239424 -239457  239463      23
  239418  239424 -239457  239463       6  239481  239478  239484  239490       2
  239478  239484  239490  239496       1  239478  239484 -239490  239496       4
  239478  239484 -239490  239496       5  239478  239484 -239490  239496       6
  239478  239484  239490  239511       7  239478  239484 -239490  239511       8
  239478  239484 -239490  239511       9  239478  239484 -239490  239511       6
  239469  239478  239484  239490       2  239463  239469  239478  239481       3
  239463  239469  239478  239484      21  239463  239469 -239478  239484      22
  239463  239469 -239478  239484      23  239463  239469 -239478  239484       6
  239514  239511  239517  239523       2  239511  239517  239523  239529       1
  239511  239517 -239523  239529       4  239511  239517 -239523  239529       5
  239511  239517 -239523  239529       6  239511  239517  239523  239568       7
  239511  239517 -239523  239568       8  239511  239517 -239523  239568       9
  239511  239517 -239523  239568       6  239505  239496  239490  239511     123
  239505  239496 -239490  239511     124  239505  239496 -239490  239511     125
  239505  239496 -239490  239511     126  239496  239490  239511  239514       3
  239496  239490  239511  239517      11  239496  239490 -239511  239517      12
  239496  239490 -239511  239517      13  239496  239490 -239511  239517       6
  239490  239511  239517  239523       2  239484  239490  239496  239505     131
  239484  239490 -239496  239505     132  239484  239490 -239496  239505     125
  239484  239490 -239496  239505     133  239484  239490  239511  239514       3
  239484  239490  239511  239517      21  239484  239490 -239511  239517      22
  239484  239490 -239511  239517      23  239484  239490 -239511  239517       6
  239571  239568  239574  239580       2  239568  239574  239580  239586       1
  239568  239574 -239580  239586       4  239568  239574 -239580  239586       5
  239568  239574 -239580  239586       6  239568  239574  239580  239625       7
  239568  239574 -239580  239625       8  239568  239574 -239580  239625       9
  239568  239574 -239580  239625       6  239538  239529  239523  239568      52
  239538  239529 -239523  239568      53  239538  239529 -239523  239568      54
  239538  239529 -239523  239568      55  239529  239523  239568  239571       3
  239529  239523  239568  239574      11  239529  239523 -239568  239574      12
  239529  239523 -239568  239574      13  239529  239523 -239568  239574       6
  239523  239529  239538  239544      56  239523  239529 -239538  239544      57
  239523  239529 -239538  239544      58  239523  239529 -239538  239544      59
  239523  239529  239538  239556      56  239523  239529 -239538  239556      57
  239523  239529 -239538  239556      58  239523  239529 -239538  239556      59
  239523  239568  239574  239580       2  239517  239523  239529  239538      60
  239517  239523 -239529  239538      61  239517  239523 -239529  239538      54
  239517  239523 -239529  239538      62  239517  239523  239568  239571       3
  239517  239523  239568  239574      21  239517  239523 -239568  239574      22
  239517  239523 -239568  239574      23  239517  239523 -239568  239574       6
  239628  239625  239631  239637       2  239625  239631  239637  239643       1
  239625  239631 -239637  239643       4  239625  239631 -239637  239643       5
  239625  239631 -239637  239643       6  239625  239631  239637  239673       7
  239625  239631 -239637  239673       8  239625  239631 -239637  239673       9
  239625  239631 -239637  239673       6  239604  239586  239580  239625     103
  239604  239586 -239580  239625     104  239604  239586 -239580  239625     105
  239604  239586 -239580  239625     106  239592  239586  239580  239625      34
  239592  239586 -239580  239625      35  239592  239586 -239580  239625      36
  239592  239586 -239580  239625      37  239592  239586  239604  239613     107
  239592  239586 -239604  239613     108  239592  239586 -239604  239613     109
  239592  239586 -239604  239613     110  239586  239580  239625  239628       3
  239586  239580  239625  239631      11  239586  239580 -239625  239631      12
  239586  239580 -239625  239631      13  239586  239580 -239625  239631       6
  239580  239586  239604  239613     111  239580  239586 -239604  239613     112
  239580  239586 -239604  239613     109  239580  239586 -239604  239613     113
  239580  239625  239631  239637       2  239574  239580  239586  239592      38
  239574  239580 -239586  239592      39  239574  239580 -239586  239592      36
  239574  239580 -239586  239592      40  239574  239580  239586  239604     114
  239574  239580 -239586  239604     115  239574  239580 -239586  239604     105
  239574  239580 -239586  239604     116  239574  239580  239625  239628       3
  239574  239580  239625  239631      21  239574  239580 -239625  239631      22
  239574  239580 -239625  239631      23  239574  239580 -239625  239631       6
  239676  239673  239679  239685       2  239673  239679  239685  239691       1
  239673  239679 -239685  239691       4  239673  239679 -239685  239691       5
  239673  239679 -239685  239691       6  239673  239679  239685  239718       7
  239673  239679 -239685  239718       8  239673  239679 -239685  239718       9
  239673  239679 -239685  239718       6  239661  239643  239637  239673      34
  239661  239643 -239637  239673      35  239661  239643 -239637  239673      36
  239661  239643 -239637  239673      37  239649  239643  239637  239673      34
  239649  239643 -239637  239673      35  239649  239643 -239637  239673      36
  239649  239643 -239637  239673      37  239643  239637  239673  239676       3
  239643  239637  239673  239679      11  239643  239637 -239673  239679      12
  239643  239637 -239673  239679      13  239643  239637 -239673  239679       6
  239637  239673  239679  239685       2  239631  239637  239643  239649      38
  239631  239637 -239643  239649      39  239631  239637 -239643  239649      36
  239631  239637 -239643  239649      40  239631  239637  239643  239661      38
  239631  239637 -239643  239661      39  239631  239637 -239643  239661      36
  239631  239637 -239643  239661      40  239631  239637  239673  239676       3
  239631  239637  239673  239679      21  239631  239637 -239673  239679      22
  239631  239637 -239673  239679      23  239631  239637 -239673  239679       6
  239721  239718  239724  239730       2  239718  239724  239730  239736       1
  239718  239724 -239730  239736       4  239718  239724 -239730  239736       5
  239718  239724 -239730  239736       6  239718  239724  239730  239784       7
  239718  239724 -239730  239784       8  239718  239724 -239730  239784       9
  239718  239724 -239730  239784       6  239700  239691  239685  239718      64
  239700  239691 -239685  239718      65  239700  239691 -239685  239718      54
  239700  239691 -239685  239718      66  239691  239685  239718  239721       3
  239691  239685  239718  239724      11  239691  239685 -239718  239724      12
  239691  239685 -239718  239724      13  239691  239685 -239718  239724       6
  239691  239700  239709  239712     117  239691  239700 -239709  239712     118
  239691  239700  239709  239715     117  239691  239700 -239709  239715     118
  239685  239691  239700  239709     119  239685  239691 -239700  239709     120
  239685  239691 -239700  239709     121  239685  239691 -239700  239709     122
  239685  239718  239724  239730       2  239679  239685  239691  239700      75
  239679  239685 -239691  239700      76  239679  239685 -239691  239700      54
  239679  239685 -239691  239700      77  239679  239685  239718  239721       3
  239679  239685  239718  239724      21  239679  239685 -239718  239724      22
  239679  239685 -239718  239724      23  239679  239685 -239718  239724       6
  239787  239784  239790  239796       2  239784  239790  239796  239802       1
  239784  239790 -239796  239802       4  239784  239790 -239796  239802       5
  239784  239790 -239796  239802       6  239784  239790  239796  239841       7
  239784  239790 -239796  239841       8  239784  239790 -239796  239841       9
  239784  239790 -239796  239841       6  239745  239736  239730  239784      10
  239745  239754  239763  239772      10  239736  239730  239784  239787       3
  239736  239730  239784  239790      11  239736  239730 -239784  239790      12
  239736  239730 -239784  239790      13  239736  239730 -239784  239790       6
  239736  239745  239754  239763      16  239736  239745 -239754  239763      17
  239736  239745 -239754  239763      18  239730  239736  239745  239754      16
  239730  239736 -239745  239754      17  239730  239736 -239745  239754      18
  239730  239784  239790  239796       2  239724  239730  239736  239745      10
  239724  239730  239784  239787       3  239724  239730  239784  239790      21
  239724  239730 -239784  239790      22  239724  239730 -239784  239790      23
  239724  239730 -239784  239790       6  239844  239841  239847  239853       2
  239841  239847  239853  239859       1  239841  239847 -239853  239859       4
  239841  239847 -239853  239859       5  239841  239847 -239853  239859       6
  239841  239847  239853  239892       7  239841  239847 -239853  239892       8
  239841  239847 -239853  239892       9  239841  239847 -239853  239892       6
  239820  239802  239796  239841     103  239820  239802 -239796  239841     104
  239820  239802 -239796  239841     105  239820  239802 -239796  239841     106
  239808  239802  239796  239841      34  239808  239802 -239796  239841      35
  239808  239802 -239796  239841      36  239808  239802 -239796  239841      37
  239808  239802  239820  239829     107  239808  239802 -239820  239829     108
  239808  239802 -239820  239829     109  239808  239802 -239820  239829     110
  239802  239796  239841  239844       3  239802  239796  239841  239847      11
  239802  239796 -239841  239847      12  239802  239796 -239841  239847      13
  239802  239796 -239841  239847       6  239796  239802  239820  239829     111
  239796  239802 -239820  239829     112  239796  239802 -239820  239829     109
  239796  239802 -239820  239829     113  239796  239841  239847  239853       2
  239790  239796  239802  239808      38  239790  239796 -239802  239808      39
  239790  239796 -239802  239808      36  239790  239796 -239802  239808      40
  239790  239796  239802  239820     114  239790  239796 -239802  239820     115
  239790  239796 -239802  239820     105  239790  239796 -239802  239820     116
  239790  239796  239841  239844       3  239790  239796  239841  239847      21
  239790  239796 -239841  239847      22  239790  239796 -239841  239847      23
  239790  239796 -239841  239847       6  239895  239892  239898  239904       2
  239892  239898  239904  239910       1  239892  239898 -239904  239910       4
  239892  239898 -239904  239910       5  239892  239898 -239904  239910       6
  239892  239898  239904  239943       7  239892  239898 -239904  239943       8
  239892  239898 -239904  239943       9  239892  239898 -239904  239943       6
  239868  239859  239853  239892      64  239868  239859 -239853  239892      65
  239868  239859 -239853  239892      54  239868  239859 -239853  239892      66
  239859  239853  239892  239895       3  239859  239853  239892  239898      11
  239859  239853 -239892  239898      12  239859  239853 -239892  239898      13
  239859  239853 -239892  239898       6  239859  239868  239877  239880      67
  239859  239868 -239877  239880      68  239859  239868 -239877  239880      69
  239859  239868 -239877  239880      70  239853  239859  239868  239877      71
  239853  239859 -239868  239877      72  239853  239859 -239868  239877      73
  239853  239859 -239868  239877      74  239853  239892  239898  239904       2
  239847  239853  239859  239868      75  239847  239853 -239859  239868      76
  239847  239853 -239859  239868      54  239847  239853 -239859  239868      77
  239847  239853  239892  239895       3  239847  239853  239892  239898      21
  239847  239853 -239892  239898      22  239847  239853 -239892  239898      23
  239847  239853 -239892  239898       6  239946  239943  239949  239955       2
  239943  239949  239955  239961       1  239943  239949 -239955  239961       4
  239943  239949 -239955  239961       5  239943  239949 -239955  239961       6
  239943  239949  239955  239976       7  239943  239949 -239955  239976       8
  239943  239949 -239955  239976       9  239943  239949 -239955  239976       6
  239919  239910  239904  239943      64  239919  239910 -239904  239943      65
  239919  239910 -239904  239943      54  239919  239910 -239904  239943      66
  239910  239904  239943  239946       3  239910  239904  239943  239949      11
  239910  239904 -239943  239949      12  239910  239904 -239943  239949      13
  239910  239904 -239943  239949       6  239910  239919  239928  239931       7
  239910  239919  239928  239934      78  239910  239919 -239928  239934      79
  239910  239919 -239928  239934      80  239910  239919 -239928  239934      81
  239904  239910  239919  239928      82  239904  239910 -239919  239928      83
  239904  239910 -239919  239928      84  239904  239910 -239919  239928      85
  239904  239943  239949  239955       2  239898  239904  239910  239919      75
  239898  239904 -239910  239919      76  239898  239904 -239910  239919      54
  239898  239904 -239910  239919      77  239898  239904  239943  239946       3
  239898  239904  239943  239949      21  239898  239904 -239943  239949      22
  239898  239904 -239943  239949      23  239898  239904 -239943  239949       6
  239979  239976  239982  239988       2  239976  239982  239988  239994       1
  239976  239982 -239988  239994       4  239976  239982 -239988  239994       5
  239976  239982 -239988  239994       6  239976  239982  239988  240009       7
  239976  239982 -239988  240009       8  239976  239982 -239988  240009       9
  239976  239982 -239988  240009       6  239970  239961  239955  239976     123
  239970  239961 -239955  239976     124  239970  239961 -239955  239976     125
  239970  239961 -239955  239976     126  239961  239955  239976  239979       3
  239961  239955  239976  239982      11  239961  239955 -239976  239982      12
  239961  239955 -239976  239982      13  239961  239955 -239976  239982       6
  239955  239976  239982  239988       2  239949  239955  239961  239970     131
  239949  239955 -239961  239970     132  239949  239955 -239961  239970     125
  239949  239955 -239961  239970     133  239949  239955  239976  239979       3
  239949  239955  239976  239982      21  239949  239955 -239976  239982      22
  239949  239955 -239976  239982      23  239949  239955 -239976  239982       6
  240012  240009  240015  240021       2  240009  240015  240021  240027       1
  240009  240015 -240021  240027       4  240009  240015 -240021  240027       5
  240009  240015 -240021  240027       6  240009  240015  240021  240042       7
  240009  240015 -240021  240042       8  240009  240015 -240021  240042       9
  240009  240015 -240021  240042       6  240003  239994  239988  240009     123
  240003  239994 -239988  240009     124  240003  239994 -239988  240009     125
  240003  239994 -239988  240009     126  239994  239988  240009  240012       3
  239994  239988  240009  240015      11  239994  239988 -240009  240015      12
  239994  239988 -240009  240015      13  239994  239988 -240009  240015       6
  239988  240009  240015  240021       2  239982  239988  239994  240003     131
  239982  239988 -239994  240003     132  239982  239988 -239994  240003     125
  239982  239988 -239994  240003     133  239982  239988  240009  240012       3
  239982  239988  240009  240015      21  239982  239988 -240009  240015      22
  239982  239988 -240009  240015      23  239982  239988 -240009  240015       6
  240045  240042  240048  240054       2  240042  240048  240054  240060       1
  240042  240048 -240054  240060       4  240042  240048 -240054  240060       5
  240042  240048 -240054  240060       6  240042  240048  240054  240087       7
  240042  240048 -240054  240087       8  240042  240048 -240054  240087       9
  240042  240048 -240054  240087       6  240036  240027  240021  240042     123
  240036  240027 -240021  240042     124  240036  240027 -240021  240042     125
  240036  240027 -240021  240042     126  240027  240021  240042  240045       3
  240027  240021  240042  240048      11  240027  240021 -240042  240048      12
  240027  240021 -240042  240048      13  240027  240021 -240042  240048       6
  240021  240042  240048  240054       2  240015  240021  240027  240036     131
  240015  240021 -240027  240036     132  240015  240021 -240027  240036     125
  240015  240021 -240027  240036     133  240015  240021  240042  240045       3
  240015  240021  240042  240048      21  240015  240021 -240042  240048      22
  240015  240021 -240042  240048      23  240015  240021 -240042  240048       6
  240090  240087  240093  240099       2  240087  240093  240099  240105       1
  240087  240093 -240099  240105       4  240087  240093 -240099  240105       5
  240087  240093 -240099  240105       6  240087  240093  240099  240135       7
  240087  240093 -240099  240135       8  240087  240093 -240099  240135       9
  240087  240093 -240099  240135       6  240069  240060  240054  240087      64
  240069  240060 -240054  240087      65  240069  240060 -240054  240087      54
  240069  240060 -240054  240087      66  240060  240054  240087  240090       3
  240060  240054  240087  240093      11  240060  240054 -240087  240093      12
  240060  240054 -240087  240093      13  240060  240054 -240087  240093       6
  240060  240069  240078  240081     117  240060  240069 -240078  240081     118
  240060  240069  240078  240084     117  240060  240069 -240078  240084     118
  240054  240060  240069  240078     119  240054  240060 -240069  240078     120
  240054  240060 -240069  240078     121  240054  240060 -240069  240078     122
  240054  240087  240093  240099       2  240048  240054  240060  240069      75
  240048  240054 -240060  240069      76  240048  240054 -240060  240069      54
  240048  240054 -240060  240069      77  240048  240054  240087  240090       3
  240048  240054  240087  240093      21  240048  240054 -240087  240093      22
  240048  240054 -240087  240093      23  240048  240054 -240087  240093       6
  240138  240135  240141  240147       2  240135  240141  240147  240156       7
  240135  240141 -240147  240156       8  240135  240141 -240147  240156       9
  240135  240141 -240147  240156       6  240123  240105  240099  240135      34
  240123  240105 -240099  240135      35  240123  240105 -240099  240135      36
  240123  240105 -240099  240135      37  240111  240105  240099  240135      34
  240111  240105 -240099  240135      35  240111  240105 -240099  240135      36
  240111  240105 -240099  240135      37  240105  240099  240135  240138       3
  240105  240099  240135  240141      11  240105  240099 -240135  240141      12
  240105  240099 -240135  240141      13  240105  240099 -240135  240141       6
  240099  240135  240141  240147       2  240093  240099  240105  240111      38
  240093  240099 -240105  240111      39  240093  240099 -240105  240111      36
  240093  240099 -240105  240111      40  240093  240099  240105  240123      38
  240093  240099 -240105  240123      39  240093  240099 -240105  240123      36
  240093  240099 -240105  240123      40  240093  240099  240135  240138       3
  240093  240099  240135  240141      21  240093  240099 -240135  240141      22
  240093  240099 -240135  240141      23  240093  240099 -240135  240141       6
  240159  240156  240162  240168       2  240156  240162  240168  240174       1
  240156  240162 -240168  240174       4  240156  240162 -240168  240174       5
  240156  240162 -240168  240174       6  240156  240162  240168  240219       7
  240156  240162 -240168  240219       8  240156  240162 -240168  240219       9
  240156  240162 -240168  240219       6  240147  240156  240162  240168       2
  240141  240147  240156  240159       3  240141  240147  240156  240162      21
  240141  240147 -240156  240162      22  240141  240147 -240156  240162      23
  240141  240147 -240156  240162       6  240222  240219  240225  240231       2
  240219  240225  240231  240237       1  240219  240225 -240231  240237       4
  240219  240225 -240231  240237       5  240219  240225 -240231  240237       6
  240219  240225  240231  240255       7  240219  240225 -240231  240255       8
  240219  240225 -240231  240255       9  240219  240225 -240231  240255       6
  240201  240198  240207  240213      41  240192  240186  240183  240213      41
  240192  240198 -240207  240213      41  240186  240183  240213  240207      41
  240186  240192  240198  240201      41  240186  240192 -240198  240207      41
  240183  240174  240168  240219      42  240183  240174 -240168  240219      43
  240183  240174 -240168  240219      44  240183  240174 -240168  240219      45
  240183  240186  240192  240198      41  240183  240213 -240207  240198      41
  240174  240168  240219  240222       3  240174  240168  240219  240225      11
  240174  240168 -240219  240225      12  240174  240168 -240219  240225      13
  240174  240168 -240219  240225       6  240174  240183  240186  240192      41
  240174  240183  240213  240207      41  240168  240174  240183  240186       7
  240168  240174 -240183  240186      46  240168  240174 -240183  240186      29
  240168  240174 -240183  240186      47  240168  240174  240183  240213       7
  240168  240174 -240183  240213      46  240168  240174 -240183  240213      29
  240168  240174 -240183  240213      47  240168  240219  240225  240231       2
  240162  240168  240174  240183      48  240162  240168 -240174  240183      49
  240162  240168 -240174  240183      44  240162  240168 -240174  240183      50
  240162  240168  240219  240222       3  240162  240168  240219  240225      21
  240162  240168 -240219  240225      22  240162  240168 -240219  240225      23
  240162  240168 -240219  240225       6  240258  240255  240261  240267       2
  240255  240261  240267  240273       1  240255  240261 -240267  240273       4
  240255  240261 -240267  240273       5  240255  240261 -240267  240273       6
  240255  240261  240267  240285       7  240255  240261 -240267  240285       8
  240255  240261 -240267  240285       9  240255  240261 -240267  240285       6
  240246  240237  240231  240255      24  240246  240237 -240231  240255      25
  240246  240237 -240231  240255      26  240246  240237 -240231  240255      27
  240237  240231  240255  240258       3  240237  240231  240255  240261      11
  240237  240231 -240255  240261      12  240237  240231 -240255  240261      13
  240237  240231 -240255  240261       6  240231  240237  240246  240249       7
  240231  240237 -240246  240249      28  240231  240237 -240246  240249      29
  240231  240237 -240246  240249      30  240231  240237  240246  240252       7
  240231  240237 -240246  240252      28  240231  240237 -240246  240252      29
  240231  240237 -240246  240252      30  240231  240255  240261  240267       2
  240225  240231  240237  240246      31  240225  240231 -240237  240246      32
  240225  240231 -240237  240246      26  240225  240231 -240237  240246      33
  240225  240231  240255  240258       3  240225  240231  240255  240261      21
  240225  240231 -240255  240261      22  240225  240231 -240255  240261      23
  240225  240231 -240255  240261       6  240288  240285  240291  240297       2
  240285  240291  240297  240303       1  240285  240291 -240297  240303       4
  240285  240291 -240297  240303       5  240285  240291 -240297  240303       6
  240285  240291  240297  240336       7  240285  240291 -240297  240336       8
  240285  240291 -240297  240336       9  240285  240291 -240297  240336       6
  240273  240267  240285  240288       3  240273  240267  240285  240291      11
  240273  240267 -240285  240291      12  240273  240267 -240285  240291      13
  240273  240267 -240285  240291       6  240267  240285  240291  240297       2
  240261  240267  240285  240288       3  240261  240267  240285  240291      21
  240261  240267 -240285  240291      22  240261  240267 -240285  240291      23
  240261  240267 -240285  240291       6  240339  240336  240342  240348       2
  240336  240342  240348  240354       1  240336  240342 -240348  240354       4
  240336  240342 -240348  240354       5  240336  240342 -240348  240354       6
  240336  240342  240348  240366       7  240336  240342 -240348  240366       8
  240336  240342 -240348  240366       9  240336  240342 -240348  240366       6
  240312  240303  240297  240336      64  240312  240303 -240297  240336      65
  240312  240303 -240297  240336      54  240312  240303 -240297  240336      66
  240303  240297  240336  240339       3  240303  240297  240336  240342      11
  240303  240297 -240336  240342      12  240303  240297 -240336  240342      13
  240303  240297 -240336  240342       6  240303  240312  240321  240324      67
  240303  240312 -240321  240324      68  240303  240312 -240321  240324      69
  240303  240312 -240321  240324      70  240297  240303  240312  240321      71
  240297  240303 -240312  240321      72  240297  240303 -240312  240321      73
  240297  240303 -240312  240321      74  240297  240336  240342  240348       2
  240291  240297  240303  240312      75  240291  240297 -240303  240312      76
  240291  240297 -240303  240312      54  240291  240297 -240303  240312      77
  240291  240297  240336  240339       3  240291  240297  240336  240342      21
  240291  240297 -240336  240342      22  240291  240297 -240336  240342      23
  240291  240297 -240336  240342       6  240369  240366  240372  240378       2
  240366  240372  240378  240387       7  240366  240372 -240378  240387       8
  240366  240372 -240378  240387       9  240366  240372 -240378  240387       6
  240354  240348  240366  240369       3  240354  240348  240366  240372      11
  240354  240348 -240366  240372      12  240354  240348 -240366  240372      13
  240354  240348 -240366  240372       6  240348  240366  240372  240378       2
  240342  240348  240366  240369       3  240342  240348  240366  240372      21
  240342  240348 -240366  240372      22  240342  240348 -240366  240372      23
  240342  240348 -240366  240372       6  240390  240387  240393  240399       2
  240387  240393  240399  240405       1  240387  240393 -240399  240405       4
  240387  240393 -240399  240405       5  240387  240393 -240399  240405       6
  240387  240393  240399  240423       7  240387  240393 -240399  240423       8
  240387  240393 -240399  240423       9  240387  240393 -240399  240423       6
  240378  240387  240393  240399       2  240372  240378  240387  240390       3
  240372  240378  240387  240393      21  240372  240378 -240387  240393      22
  240372  240378 -240387  240393      23  240372  240378 -240387  240393       6
  240426  240423  240429  240435       2  240423  240429  240435  240441       1
  240423  240429 -240435  240441       4  240423  240429 -240435  240441       5
  240423  240429 -240435  240441       6  240423  240429  240435  240483       7
  240423  240429 -240435  240483       8  240423  240429 -240435  240483       9
  240423  240429 -240435  240483       6  240414  240405  240399  240423      24
  240414  240405 -240399  240423      25  240414  240405 -240399  240423      26
  240414  240405 -240399  240423      27  240405  240399  240423  240426       3
  240405  240399  240423  240429      11  240405  240399 -240423  240429      12
  240405  240399 -240423  240429      13  240405  240399 -240423  240429       6
  240399  240405  240414  240417       7  240399  240405 -240414  240417      28
  240399  240405 -240414  240417      29  240399  240405 -240414  240417      30
  240399  240405  240414  240420       7  240399  240405 -240414  240420      28
  240399  240405 -240414  240420      29  240399  240405 -240414  240420      30
  240399  240423  240429  240435       2  240393  240399  240405  240414      31
  240393  240399 -240405  240414      32  240393  240399 -240405  240414      26
  240393  240399 -240405  240414      33  240393  240399  240423  240426       3
  240393  240399  240423  240429      21  240393  240399 -240423  240429      22
  240393  240399 -240423  240429      23  240393  240399 -240423  240429       6
  240486  240483  240489  240495       2  240483  240489  240495  240501       1
  240483  240489 -240495  240501       4  240483  240489 -240495  240501       5
  240483  240489 -240495  240501       6  240483  240489  240495  240531       7
  240483  240489 -240495  240531       8  240483  240489 -240495  240531       9
  240483  240489 -240495  240531       6  240459  240453  240450  240477      41
  240459  240465 -240471  240477      41  240453  240450  240477  240471      41
  240453  240459 -240465  240471      41  240450  240441  240435  240483      42
  240450  240441 -240435  240483      43  240450  240441 -240435  240483      44
  240450  240441 -240435  240483      45  240450  240453  240459  240465      41
  240450  240477 -240471  240465      41  240441  240435  240483  240486       3
  240441  240435  240483  240489      11  240441  240435 -240483  240489      12
  240441  240435 -240483  240489      13  240441  240435 -240483  240489       6
  240441  240450  240453  240459      41  240441  240450  240477  240471      41
  240435  240441  240450  240453       7  240435  240441 -240450  240453      46
  240435  240441 -240450  240453      29  240435  240441 -240450  240453      47
  240435  240441  240450  240477       7  240435  240441 -240450  240477      46
  240435  240441 -240450  240477      29  240435  240441 -240450  240477      47
  240435  240483  240489  240495       2  240429  240435  240441  240450      48
  240429  240435 -240441  240450      49  240429  240435 -240441  240450      44
  240429  240435 -240441  240450      50  240429  240435  240483  240486       3
  240429  240435  240483  240489      21  240429  240435 -240483  240489      22
  240429  240435 -240483  240489      23  240429  240435 -240483  240489       6
  240534  240531  240537  240543       2  240531  240537  240543  240549       1
  240531  240537 -240543  240549       4  240531  240537 -240543  240549       5
  240531  240537 -240543  240549       6  240531  240537  240543  240573       7
  240531  240537 -240543  240573       8  240531  240537 -240543  240573       9
  240531  240537 -240543  240573       6  240519  240501  240495  240531      34
  240519  240501 -240495  240531      35  240519  240501 -240495  240531      36
  240519  240501 -240495  240531      37  240507  240501  240495  240531      34
  240507  240501 -240495  240531      35  240507  240501 -240495  240531      36
  240507  240501 -240495  240531      37  240501  240495  240531  240534       3
  240501  240495  240531  240537      11  240501  240495 -240531  240537      12
  240501  240495 -240531  240537      13  240501  240495 -240531  240537       6
  240495  240531  240537  240543       2  240489  240495  240501  240507      38
  240489  240495 -240501  240507      39  240489  240495 -240501  240507      36
  240489  240495 -240501  240507      40  240489  240495  240501  240519      38
  240489  240495 -240501  240519      39  240489  240495 -240501  240519      36
  240489  240495 -240501  240519      40  240489  240495  240531  240534       3
  240489  240495  240531  240537      21  240489  240495 -240531  240537      22
  240489  240495 -240531  240537      23  240489  240495 -240531  240537       6
  240576  240573  240579  240585       2  240573  240579  240585  240591       1
  240573  240579 -240585  240591       4  240573  240579 -240585  240591       5
  240573  240579 -240585  240591       6  240573  240579  240585  240624       7
  240573  240579 -240585  240624       8  240573  240579 -240585  240624       9
  240573  240579 -240585  240624       6  240558  240549  240543  240573     153
  240558  240549 -240543  240573     154  240558  240549 -240543  240573     155
  240558  240549 -240543  240573     156  240549  240543  240573  240576       3
  240549  240543  240573  240579      11  240549  240543 -240573  240579      12
  240549  240543 -240573  240579      13  240549  240543 -240573  240579       6
  240543  240549  240558  240561       7  240543  240549  240558  240564     157
  240543  240549 -240558  240564     158  240543  240549 -240558  240564     159
  240543  240549 -240558  240564     160  240543  240573  240579  240585       2
  240537  240543  240549  240558     161  240537  240543 -240549  240558     162
  240537  240543 -240549  240558     155  240537  240543 -240549  240558     163
  240537  240543  240573  240576       3  240537  240543  240573  240579      21
  240537  240543 -240573  240579      22  240537  240543 -240573  240579      23
  240537  240543 -240573  240579       6  240627  240624  240630  240636       2
  240624  240630  240636  240642       1  240624  240630 -240636  240642       4
  240624  240630 -240636  240642       5  240624  240630 -240636  240642       6
  240624  240630  240636  240672       7  240624  240630 -240636  240672       8
  240624  240630 -240636  240672       9  240624  240630 -240636  240672       6
  240600  240591  240585  240624      64  240600  240591 -240585  240624      65
  240600  240591 -240585  240624      54  240600  240591 -240585  240624      66
  240591  240585  240624  240627       3  240591  240585  240624  240630      11
  240591  240585 -240624  240630      12  240591  240585 -240624  240630      13
  240591  240585 -240624  240630       6  240591  240600  240609  240612      67
  240591  240600 -240609  240612      68  240591  240600 -240609  240612      69
  240591  240600 -240609  240612      70  240585  240591  240600  240609      71
  240585  240591 -240600  240609      72  240585  240591 -240600  240609      73
  240585  240591 -240600  240609      74  240585  240624  240630  240636       2
  240579  240585  240591  240600      75  240579  240585 -240591  240600      76
  240579  240585 -240591  240600      54  240579  240585 -240591  240600      77
  240579  240585  240624  240627       3  240579  240585  240624  240630      21
  240579  240585 -240624  240630      22  240579  240585 -240624  240630      23
  240579  240585 -240624  240630       6  240675  240672  240678  240684       2
  240672  240678  240684  240690       1  240672  240678 -240684  240690       4
  240672  240678 -240684  240690       5  240672  240678 -240684  240690       6
  240672  240678  240684  240717       7  240672  240678 -240684  240717       8
  240672  240678 -240684  240717       9  240672  240678 -240684  240717       6
  240660  240642  240636  240672      34  240660  240642 -240636  240672      35
  240660  240642 -240636  240672      36  240660  240642 -240636  240672      37
  240648  240642  240636  240672      34  240648  240642 -240636  240672      35
  240648  240642 -240636  240672      36  240648  240642 -240636  240672      37
  240642  240636  240672  240675       3  240642  240636  240672  240678      11
  240642  240636 -240672  240678      12  240642  240636 -240672  240678      13
  240642  240636 -240672  240678       6  240636  240672  240678  240684       2
  240630  240636  240642  240648      38  240630  240636 -240642  240648      39
  240630  240636 -240642  240648      36  240630  240636 -240642  240648      40
  240630  240636  240642  240660      38  240630  240636 -240642  240660      39
  240630  240636 -240642  240660      36  240630  240636 -240642  240660      40
  240630  240636  240672  240675       3  240630  240636  240672  240678      21
  240630  240636 -240672  240678      22  240630  240636 -240672  240678      23
  240630  240636 -240672  240678       6  240720  240717  240723  240729       2
  240717  240723  240729  240735       1  240717  240723 -240729  240735       4
  240717  240723 -240729  240735       5  240717  240723 -240729  240735       6
  240717  240723  240729  240783       7  240717  240723 -240729  240783       8
  240717  240723 -240729  240783       9  240717  240723 -240729  240783       6
  240699  240690  240684  240717      64  240699  240690 -240684  240717      65
  240699  240690 -240684  240717      54  240699  240690 -240684  240717      66
  240690  240684  240717  240720       3  240690  240684  240717  240723      11
  240690  240684 -240717  240723      12  240690  240684 -240717  240723      13
  240690  240684 -240717  240723       6  240690  240699  240708  240711     117
  240690  240699 -240708  240711     118  240690  240699  240708  240714     117
  240690  240699 -240708  240714     118  240684  240690  240699  240708     119
  240684  240690 -240699  240708     120  240684  240690 -240699  240708     121
  240684  240690 -240699  240708     122  240684  240717  240723  240729       2
  240678  240684  240690  240699      75  240678  240684 -240690  240699      76
  240678  240684 -240690  240699      54  240678  240684 -240690  240699      77
  240678  240684  240717  240720       3  240678  240684  240717  240723      21
  240678  240684 -240717  240723      22  240678  240684 -240717  240723      23
  240678  240684 -240717  240723       6  240786  240783  240789  240795       2
  240783  240789  240795  240804       7  240783  240789 -240795  240804       8
  240783  240789 -240795  240804       9  240783  240789 -240795  240804       6
  240744  240735  240729  240783      10  240744  240753  240762  240771      10
  240735  240729  240783  240786       3  240735  240729  240783  240789      11
  240735  240729 -240783  240789      12  240735  240729 -240783  240789      13
  240735  240729 -240783  240789       6  240735  240744  240753  240762      16
  240735  240744 -240753  240762      17  240735  240744 -240753  240762      18
  240729  240735  240744  240753      16  240729  240735 -240744  240753      17
  240729  240735 -240744  240753      18  240729  240783  240789  240795       2
  240723  240729  240735  240744      10  240723  240729  240783  240786       3
  240723  240729  240783  240789      21  240723  240729 -240783  240789      22
  240723  240729 -240783  240789      23  240723  240729 -240783  240789       6
  240807  240804  240810  240816       2  240804  240810  240816  240822       1
  240804  240810 -240816  240822       4  240804  240810 -240816  240822       5
  240804  240810 -240816  240822       6  240804  240810  240816  240861       7
  240804  240810 -240816  240861       8  240804  240810 -240816  240861       9
  240804  240810 -240816  240861       6  240795  240804  240810  240816       2
  240789  240795  240804  240807       3  240789  240795  240804  240810      21
  240789  240795 -240804  240810      22  240789  240795 -240804  240810      23
  240789  240795 -240804  240810       6  240864  240861  240867  240873       2
  240861  240867  240873  240879       1  240861  240867 -240873  240879       4
  240861  240867 -240873  240879       5  240861  240867 -240873  240879       6
  240861  240867  240873  240918       7  240861  240867 -240873  240918       8
  240861  240867 -240873  240918       9  240861  240867 -240873  240918       6
  240840  240822  240816  240861     103  240840  240822 -240816  240861     104
  240840  240822 -240816  240861     105  240840  240822 -240816  240861     106
  240828  240822  240816  240861      34  240828  240822 -240816  240861      35
  240828  240822 -240816  240861      36  240828  240822 -240816  240861      37
  240828  240822  240840  240849     107  240828  240822 -240840  240849     108
  240828  240822 -240840  240849     109  240828  240822 -240840  240849     110
  240822  240816  240861  240864       3  240822  240816  240861  240867      11
  240822  240816 -240861  240867      12  240822  240816 -240861  240867      13
  240822  240816 -240861  240867       6  240816  240822  240840  240849     111
  240816  240822 -240840  240849     112  240816  240822 -240840  240849     109
  240816  240822 -240840  240849     113  240816  240861  240867  240873       2
  240810  240816  240822  240828      38  240810  240816 -240822  240828      39
  240810  240816 -240822  240828      36  240810  240816 -240822  240828      40
  240810  240816  240822  240840     114  240810  240816 -240822  240840     115
  240810  240816 -240822  240840     105  240810  240816 -240822  240840     116
  240810  240816  240861  240864       3  240810  240816  240861  240867      21
  240810  240816 -240861  240867      22  240810  240816 -240861  240867      23
  240810  240816 -240861  240867       6  240921  240918  240924  240930       2
  240918  240924  240930  240936       1  240918  240924 -240930  240936       4
  240918  240924 -240930  240936       5  240918  240924 -240930  240936       6
  240918  240924  240930  240954       7  240918  240924 -240930  240954       8
  240918  240924 -240930  240954       9  240918  240924 -240930  240954       6
  240897  240879  240873  240918     103  240897  240879 -240873  240918     104
  240897  240879 -240873  240918     105  240897  240879 -240873  240918     106
  240885  240879  240873  240918      34  240885  240879 -240873  240918      35
  240885  240879 -240873  240918      36  240885  240879 -240873  240918      37
  240885  240879  240897  240906     107  240885  240879 -240897  240906     108
  240885  240879 -240897  240906     109  240885  240879 -240897  240906     110
  240879  240873  240918  240921       3  240879  240873  240918  240924      11
  240879  240873 -240918  240924      12  240879  240873 -240918  240924      13
  240879  240873 -240918  240924       6  240873  240879  240897  240906     111
  240873  240879 -240897  240906     112  240873  240879 -240897  240906     109
  240873  240879 -240897  240906     113  240873  240918  240924  240930       2
  240867  240873  240879  240885      38  240867  240873 -240879  240885      39
  240867  240873 -240879  240885      36  240867  240873 -240879  240885      40
  240867  240873  240879  240897     114  240867  240873 -240879  240897     115
  240867  240873 -240879  240897     105  240867  240873 -240879  240897     116
  240867  240873  240918  240921       3  240867  240873  240918  240924      21
  240867  240873 -240918  240924      22  240867  240873 -240918  240924      23
  240867  240873 -240918  240924       6  240957  240954  240960  240963       2
  240957  240954  240960  240990       2  240954  240960  240963  240972       1
  240954  240960 -240963  240972     102  240954  240960 -240963  240972      13
  240954  240960 -240963  240972       6  240954  240960  240990  240981       1
  240954  240960 -240990  240981       4  240954  240960 -240990  240981       5
  240954  240960 -240990  240981       6  240954  240960  240990  240996       7
  240954  240960 -240990  240996       8  240954  240960 -240990  240996       9
  240954  240960 -240990  240996       6  240945  240936  240930  240954      24
  240945  240936 -240930  240954      25  240945  240936 -240930  240954      26
  240945  240936 -240930  240954      27  240936  240930  240954  240957       3
  240936  240930  240954  240960      11  240936  240930 -240954  240960      12
  240936  240930 -240954  240960      13  240936  240930 -240954  240960       6
  240930  240936  240945  240948       7  240930  240936 -240945  240948      28
  240930  240936 -240945  240948      29  240930  240936 -240945  240948      30
  240930  240936  240945  240951       7  240930  240936 -240945  240951      28
  240930  240936 -240945  240951      29  240930  240936 -240945  240951      30
  240930  240954  240960  240963       2  240930  240954  240960  240990       2
  240924  240930  240936  240945      31  240924  240930 -240936  240945      32
  240924  240930 -240936  240945      26  240924  240930 -240936  240945      33
  240924  240930  240954  240957       3  240924  240930  240954  240960      21
  240924  240930 -240954  240960      22  240924  240930 -240954  240960      23
  240924  240930 -240954  240960       6  240999  240996  241002  241008       2
  240996  241002  241008  241014       1  240996  241002 -241008  241014       4
  240996  241002 -241008  241014       5  240996  241002 -241008  241014       6
  240996  241002  241008  241038       7  240996  241002 -241008  241038       8
  240996  241002 -241008  241038       9  240996  241002 -241008  241038       6
  240990  240996  241002  241008       2  240981  240990  240996  240999       3
  240981  240990  240996  241002      11  240981  240990 -240996  241002      12
  240981  240990 -240996  241002      13  240981  240990 -240996  241002       6
  240972  240963 -240960  240990       3  240972  240981  240990  240996      10
  240963  240960 -240990  240981       3  240963  240960  240990  240996       3
  240963  240972 -240981  240990      16  240963  240972 -240981  240990      17
  240963  240972 -240981  240990      18  240960  240963 -240972  240981      10
  240960  240990 -240981  240972      10  240960  240990  240996  240999       3
  240960  240990  240996  241002      21  240960  240990 -240996  241002      22
  240960  240990 -240996  241002      23  240960  240990 -240996  241002       6
  241041  241038  241044  241050       2  241038  241044  241050  241056       1
  241038  241044 -241050  241056       4  241038  241044 -241050  241056       5
  241038  241044 -241050  241056       6  241038  241044  241050  241104       7
  241038  241044 -241050  241104       8  241038  241044 -241050  241104       9
  241038  241044 -241050  241104       6  241032  241014  241008  241038      86
  241032  241014 -241008  241038      87  241032  241014 -241008  241038      88
  241032  241014 -241008  241038      89  241020  241014  241008  241038      34
  241020  241014 -241008  241038      35  241020  241014 -241008  241038      36
  241020  241014 -241008  241038      37  241014  241008  241038  241041       3
  241014  241008  241038  241044      11  241014  241008 -241038  241044      12
  241014  241008 -241038  241044      13  241014  241008 -241038  241044       6
  241008  241038  241044  241050       2  241002  241008  241014  241020      38
  241002  241008 -241014  241020      39  241002  241008 -241014  241020      36
  241002  241008 -241014  241020      40  241002  241008  241014  241032      99
  241002  241008 -241014  241032     100  241002  241008 -241014  241032      88
  241002  241008 -241014  241032     101  241002  241008  241038  241041       3
  241002  241008  241038  241044      21  241002  241008 -241038  241044      22
  241002  241008 -241038  241044      23  241002  241008 -241038  241044       6
  241107  241104  241110  241116       2  241104  241110  241116  241122       1
  241104  241110 -241116  241122       4  241104  241110 -241116  241122       5
  241104  241110 -241116  241122       6  241104  241110  241116  241152       7
  241104  241110 -241116  241152       8  241104  241110 -241116  241152       9
  241104  241110 -241116  241152       6  241065  241056  241050  241104      10
  241065  241074  241083  241092      10  241056  241050  241104  241107       3
  241056  241050  241104  241110      11  241056  241050 -241104  241110      12
  241056  241050 -241104  241110      13  241056  241050 -241104  241110       6
  241056  241065  241074  241083      16  241056  241065 -241074  241083      17
  241056  241065 -241074  241083      18  241050  241056  241065  241074      16
  241050  241056 -241065  241074      17  241050  241056 -241065  241074      18
  241050  241104  241110  241116       2  241044  241050  241056  241065      10
  241044  241050  241104  241107       3  241044  241050  241104  241110      21
  241044  241050 -241104  241110      22  241044  241050 -241104  241110      23
  241044  241050 -241104  241110       6  241155  241152  241158  241164       2
  241152  241158  241164  241170       1  241152  241158 -241164  241170       4
  241152  241158 -241164  241170       5  241152  241158 -241164  241170       6
  241152  241158  241164  241200       7  241152  241158 -241164  241200       8
  241152  241158 -241164  241200       9  241152  241158 -241164  241200       6
  241140  241122  241116  241152      34  241140  241122 -241116  241152      35
  241140  241122 -241116  241152      36  241140  241122 -241116  241152      37
  241128  241122  241116  241152      34  241128  241122 -241116  241152      35
  241128  241122 -241116  241152      36  241128  241122 -241116  241152      37
  241122  241116  241152  241155       3  241122  241116  241152  241158      11
  241122  241116 -241152  241158      12  241122  241116 -241152  241158      13
  241122  241116 -241152  241158       6  241116  241152  241158  241164       2
  241110  241116  241122  241128      38  241110  241116 -241122  241128      39
  241110  241116 -241122  241128      36  241110  241116 -241122  241128      40
  241110  241116  241122  241140      38  241110  241116 -241122  241140      39
  241110  241116 -241122  241140      36  241110  241116 -241122  241140      40
  241110  241116  241152  241155       3  241110  241116  241152  241158      21
  241110  241116 -241152  241158      22  241110  241116 -241152  241158      23
  241110  241116 -241152  241158       6  241203  241200  241206  241212       2
  241200  241206  241212  241218       1  241200  241206 -241212  241218       4
  241200  241206 -241212  241218       5  241200  241206 -241212  241218       6
  241200  241206  241212  241272       7  241200  241206 -241212  241272       8
  241200  241206 -241212  241272       9  241200  241206 -241212  241272       6
  241188  241170  241164  241200      34  241188  241170 -241164  241200      35
  241188  241170 -241164  241200      36  241188  241170 -241164  241200      37
  241176  241170  241164  241200      34  241176  241170 -241164  241200      35
  241176  241170 -241164  241200      36  241176  241170 -241164  241200      37
  241170  241164  241200  241203       3  241170  241164  241200  241206      11
  241170  241164 -241200  241206      12  241170  241164 -241200  241206      13
  241170  241164 -241200  241206       6  241164  241200  241206  241212       2
  241158  241164  241170  241176      38  241158  241164 -241170  241176      39
  241158  241164 -241170  241176      36  241158  241164 -241170  241176      40
  241158  241164  241170  241188      38  241158  241164 -241170  241188      39
  241158  241164 -241170  241188      36  241158  241164 -241170  241188      40
  241158  241164  241200  241203       3  241158  241164  241200  241206      21
  241158  241164 -241200  241206      22  241158  241164 -241200  241206      23
  241158  241164 -241200  241206       6  241275  241272  241278  241284       2
  241272  241278  241284  241290       1  241272  241278 -241284  241290       4
  241272  241278 -241284  241290       5  241272  241278 -241284  241290       6
  241272  241278  241284  241314       7  241272  241278 -241284  241314       8
  241272  241278 -241284  241314       9  241272  241278 -241284  241314       6
  241236  241245  241251  241254      51  241236  241245 -241251  241254       6
  241236  241245  241251  241263      51  241236  241245 -241251  241263       6
  241227  241218  241212  241272      10  241227  241236  241245  241251       7
  241227  241236 -241245  241251      29  241218  241212  241272  241275       3
  241218  241212  241272  241278      11  241218  241212 -241272  241278      12
  241218  241212 -241272  241278      13  241218  241212 -241272  241278       6
  241218  241227  241236  241245      10  241212  241218  241227  241236      16
  241212  241218 -241227  241236      17  241212  241218 -241227  241236      18
  241212  241272  241278  241284       2  241206  241212  241218  241227      10
  241206  241212  241272  241275       3  241206  241212  241272  241278      21
  241206  241212 -241272  241278      22  241206  241212 -241272  241278      23
  241206  241212 -241272  241278       6  241317  241314  241320  241326       2
  241314  241320  241326  241332       1  241314  241320 -241326  241332       4
  241314  241320 -241326  241332       5  241314  241320 -241326  241332       6
  241314  241320  241326  241344       7  241314  241320 -241326  241344       8
  241314  241320 -241326  241344       9  241314  241320 -241326  241344       6
  241308  241290  241284  241314      86  241308  241290 -241284  241314      87
  241308  241290 -241284  241314      88  241308  241290 -241284  241314      89
  241296  241290  241284  241314      34  241296  241290 -241284  241314      35
  241296  241290 -241284  241314      36  241296  241290 -241284  241314      37
  241290  241284  241314  241317       3  241290  241284  241314  241320      11
  241290  241284 -241314  241320      12  241290  241284 -241314  241320      13
  241290  241284 -241314  241320       6  241284  241314  241320  241326       2
  241278  241284  241290  241296      38  241278  241284 -241290  241296      39
  241278  241284 -241290  241296      36  241278  241284 -241290  241296      40
  241278  241284  241290  241308      99  241278  241284 -241290  241308     100
  241278  241284 -241290  241308      88  241278  241284 -241290  241308     101
  241278  241284  241314  241317       3  241278  241284  241314  241320      21
  241278  241284 -241314  241320      22  241278  241284 -241314  241320      23
  241278  241284 -241314  241320       6  241347  241344  241350  241356       2
  241344  241350  241356  241362       1  241344  241350 -241356  241362       4
  241344  241350 -241356  241362       5  241344  241350 -241356  241362       6
  241344  241350  241356  241401       7  241344  241350 -241356  241401       8
  241344  241350 -241356  241401       9  241344  241350 -241356  241401       6
  241332  241326  241344  241347       3  241332  241326  241344  241350      11
  241332  241326 -241344  241350      12  241332  241326 -241344  241350      13
  241332  241326 -241344  241350       6  241326  241344  241350  241356       2
  241320  241326  241344  241347       3  241320  241326  241344  241350      21
  241320  241326 -241344  241350      22  241320  241326 -241344  241350      23
  241320  241326 -241344  241350       6  241404  241401  241407  241413       2
  241401  241407  241413  241419       1  241401  241407 -241413  241419       4
  241401  241407 -241413  241419       5  241401  241407 -241413  241419       6
  241401  241407  241413  241458       7  241401  241407 -241413  241458       8
  241401  241407 -241413  241458       9  241401  241407 -241413  241458       6
  241371  241362  241356  241401      52  241371  241362 -241356  241401      53
  241371  241362 -241356  241401      54  241371  241362 -241356  241401      55
  241362  241356  241401  241404       3  241362  241356  241401  241407      11
  241362  241356 -241401  241407      12  241362  241356 -241401  241407      13
  241362  241356 -241401  241407       6  241356  241362  241371  241377      56
  241356  241362 -241371  241377      57  241356  241362 -241371  241377      58
  241356  241362 -241371  241377      59  241356  241362  241371  241389      56
  241356  241362 -241371  241389      57  241356  241362 -241371  241389      58
  241356  241362 -241371  241389      59  241356  241401  241407  241413       2
  241350  241356  241362  241371      60  241350  241356 -241362  241371      61
  241350  241356 -241362  241371      54  241350  241356 -241362  241371      62
  241350  241356  241401  241404       3  241350  241356  241401  241407      21
  241350  241356 -241401  241407      22  241350  241356 -241401  241407      23
  241350  241356 -241401  241407       6  241461  241458  241464  241470       2
  241458  241464  241470  241476       1  241458  241464 -241470  241476       4
  241458  241464 -241470  241476       5  241458  241464 -241470  241476       6
  241458  241464  241470  241494       7  241458  241464 -241470  241494       8
  241458  241464 -241470  241494       9  241458  241464 -241470  241494       6
  241428  241419  241413  241458      52  241428  241419 -241413  241458      53
  241428  241419 -241413  241458      54  241428  241419 -241413  241458      55
  241419  241413  241458  241461       3  241419  241413  241458  241464      11
  241419  241413 -241458  241464      12  241419  241413 -241458  241464      13
  241419  241413 -241458  241464       6  241413  241419  241428  241434      56
  241413  241419 -241428  241434      57  241413  241419 -241428  241434      58
  241413  241419 -241428  241434      59  241413  241419  241428  241446      56
  241413  241419 -241428  241446      57  241413  241419 -241428  241446      58
  241413  241419 -241428  241446      59  241413  241458  241464  241470       2
  241407  241413  241419  241428      60  241407  241413 -241419  241428      61
  241407  241413 -241419  241428      54  241407  241413 -241419  241428      62
  241407  241413  241458  241461       3  241407  241413  241458  241464      21
  241407  241413 -241458  241464      22  241407  241413 -241458  241464      23
  241407  241413 -241458  241464       6  241497  241494  241500  241506       2
  241494  241500  241506  241512       1  241494  241500 -241506  241512       4
  241494  241500 -241506  241512       5  241494  241500 -241506  241512       6
  241494  241500  241506  241524       7  241494  241500 -241506  241524       8
  241494  241500 -241506  241524       9  241494  241500 -241506  241524       6
  241485  241476  241470  241494      24  241485  241476 -241470  241494      25
  241485  241476 -241470  241494      26  241485  241476 -241470  241494      27
  241476  241470  241494  241497       3  241476  241470  241494  241500      11
  241476  241470 -241494  241500      12  241476  241470 -241494  241500      13
  241476  241470 -241494  241500       6  241470  241476  241485  241488       7
  241470  241476 -241485  241488      28  241470  241476 -241485  241488      29
  241470  241476 -241485  241488      30  241470  241476  241485  241491       7
  241470  241476 -241485  241491      28  241470  241476 -241485  241491      29
  241470  241476 -241485  241491      30  241470  241494  241500  241506       2
  241464  241470  241476  241485      31  241464  241470 -241476  241485      32
  241464  241470 -241476  241485      26  241464  241470 -241476  241485      33
  241464  241470  241494  241497       3  241464  241470  241494  241500      21
  241464  241470 -241494  241500      22  241464  241470 -241494  241500      23
  241464  241470 -241494  241500       6  241527  241524  241530  241536       2
  241524  241530  241536  241542       1  241524  241530 -241536  241542       4
  241524  241530 -241536  241542       5  241524  241530 -241536  241542       6
  241524  241530  241536  241554       7  241524  241530 -241536  241554       8
  241524  241530 -241536  241554       9  241524  241530 -241536  241554       6
  241512  241506  241524  241527       3  241512  241506  241524  241530      11
  241512  241506 -241524  241530      12  241512  241506 -241524  241530      13
  241512  241506 -241524  241530       6  241506  241524  241530  241536       2
  241500  241506  241524  241527       3  241500  241506  241524  241530      21
  241500  241506 -241524  241530      22  241500  241506 -241524  241530      23
  241500  241506 -241524  241530       6  241557  241554  241560  241566       2
  241554  241560  241566  241575       7  241554  241560 -241566  241575       8
  241554  241560 -241566  241575       9  241554  241560 -241566  241575       6
  241542  241536  241554  241557       3  241542  241536  241554  241560      11
  241542  241536 -241554  241560      12  241542  241536 -241554  241560      13
  241542  241536 -241554  241560       6  241536  241554  241560  241566       2
  241530  241536  241554  241557       3  241530  241536  241554  241560      21
  241530  241536 -241554  241560      22  241530  241536 -241554  241560      23
  241530  241536 -241554  241560       6  241578  241575  241581  241587       2
  241575  241581  241587  241593       1  241575  241581 -241587  241593       4
  241575  241581 -241587  241593       5  241575  241581 -241587  241593       6
  241575  241581  241587  241623       7  241575  241581 -241587  241623       8
  241575  241581 -241587  241623       9  241575  241581 -241587  241623       6
  241566  241575  241581  241587       2  241560  241566  241575  241578       3
  241560  241566  241575  241581      21  241560  241566 -241575  241581      22
  241560  241566 -241575  241581      23  241560  241566 -241575  241581       6
  241626  241623  241629  241635       2  241623  241629  241635  241641       1
  241623  241629 -241635  241641       4  241623  241629 -241635  241641       5
  241623  241629 -241635  241641       6  241623  241629  241635  241653       7
  241623  241629 -241635  241653       8  241623  241629 -241635  241653       9
  241623  241629 -241635  241653       6  241611  241593  241587  241623      34
  241611  241593 -241587  241623      35  241611  241593 -241587  241623      36
  241611  241593 -241587  241623      37  241599  241593  241587  241623      34
  241599  241593 -241587  241623      35  241599  241593 -241587  241623      36
  241599  241593 -241587  241623      37  241593  241587  241623  241626       3
  241593  241587  241623  241629      11  241593  241587 -241623  241629      12
  241593  241587 -241623  241629      13  241593  241587 -241623  241629       6
  241587  241623  241629  241635       2  241581  241587  241593  241599      38
  241581  241587 -241593  241599      39  241581  241587 -241593  241599      36
  241581  241587 -241593  241599      40  241581  241587  241593  241611      38
  241581  241587 -241593  241611      39  241581  241587 -241593  241611      36
  241581  241587 -241593  241611      40  241581  241587  241623  241626       3
  241581  241587  241623  241629      21  241581  241587 -241623  241629      22
  241581  241587 -241623  241629      23  241581  241587 -241623  241629       6
  241656  241653  241659  241665       2  241653  241659  241665  241671       1
  241653  241659 -241665  241671       4  241653  241659 -241665  241671       5
  241653  241659 -241665  241671       6  241653  241659  241665  241686       7
  241653  241659 -241665  241686       8  241653  241659 -241665  241686       9
  241653  241659 -241665  241686       6  241641  241635  241653  241656       3
  241641  241635  241653  241659      11  241641  241635 -241653  241659      12
  241641  241635 -241653  241659      13  241641  241635 -241653  241659       6
  241635  241653  241659  241665       2  241629  241635  241653  241656       3
  241629  241635  241653  241659      21  241629  241635 -241653  241659      22
  241629  241635 -241653  241659      23  241629  241635 -241653  241659       6
  241689  241686  241692  241698       2  241686  241692  241698  241704       1
  241686  241692 -241698  241704       4  241686  241692 -241698  241704       5
  241686  241692 -241698  241704       6  241686  241692  241698  241743       7
  241686  241692 -241698  241743       8  241686  241692 -241698  241743       9
  241686  241692 -241698  241743       6  241680  241671  241665  241686     123
  241680  241671 -241665  241686     124  241680  241671 -241665  241686     125
  241680  241671 -241665  241686     126  241671  241665  241686  241689       3
  241671  241665  241686  241692      11  241671  241665 -241686  241692      12
  241671  241665 -241686  241692      13  241671  241665 -241686  241692       6
  241665  241686  241692  241698       2  241659  241665  241671  241680     131
  241659  241665 -241671  241680     132  241659  241665 -241671  241680     125
  241659  241665 -241671  241680     133  241659  241665  241686  241689       3
  241659  241665  241686  241692      21  241659  241665 -241686  241692      22
  241659  241665 -241686  241692      23  241659  241665 -241686  241692       6
  241746  241743  241749  241755       2  241743  241749  241755  241761       1
  241743  241749 -241755  241761       4  241743  241749 -241755  241761       5
  241743  241749 -241755  241761       6  241743  241749  241755  241800       7
  241743  241749 -241755  241800       8  241743  241749 -241755  241800       9
  241743  241749 -241755  241800       6  241713  241704  241698  241743      52
  241713  241704 -241698  241743      53  241713  241704 -241698  241743      54
  241713  241704 -241698  241743      55  241704  241698  241743  241746       3
  241704  241698  241743  241749      11  241704  241698 -241743  241749      12
  241704  241698 -241743  241749      13  241704  241698 -241743  241749       6
  241698  241704  241713  241719      56  241698  241704 -241713  241719      57
  241698  241704 -241713  241719      58  241698  241704 -241713  241719      59
  241698  241704  241713  241731      56  241698  241704 -241713  241731      57
  241698  241704 -241713  241731      58  241698  241704 -241713  241731      59
  241698  241743  241749  241755       2  241692  241698  241704  241713      60
  241692  241698 -241704  241713      61  241692  241698 -241704  241713      54
  241692  241698 -241704  241713      62  241692  241698  241743  241746       3
  241692  241698  241743  241749      21  241692  241698 -241743  241749      22
  241692  241698 -241743  241749      23  241692  241698 -241743  241749       6
  241803  241800  241806  241812       2  241800  241806  241812  241818       1
  241800  241806 -241812  241818       4  241800  241806 -241812  241818       5
  241800  241806 -241812  241818       6  241800  241806  241812  241842       7
  241800  241806 -241812  241842       8  241800  241806 -241812  241842       9
  241800  241806 -241812  241842       6  241770  241761  241755  241800      52
  241770  241761 -241755  241800      53  241770  241761 -241755  241800      54
  241770  241761 -241755  241800      55  241761  241755  241800  241803       3
  241761  241755  241800  241806      11  241761  241755 -241800  241806      12
  241761  241755 -241800  241806      13  241761  241755 -241800  241806       6
  241755  241761  241770  241776      56  241755  241761 -241770  241776      57
  241755  241761 -241770  241776      58  241755  241761 -241770  241776      59
  241755  241761  241770  241788      56  241755  241761 -241770  241788      57
  241755  241761 -241770  241788      58  241755  241761 -241770  241788      59
  241755  241800  241806  241812       2  241749  241755  241761  241770      60
  241749  241755 -241761  241770      61  241749  241755 -241761  241770      54
  241749  241755 -241761  241770      62  241749  241755  241800  241803       3
  241749  241755  241800  241806      21  241749  241755 -241800  241806      22
  241749  241755 -241800  241806      23  241749  241755 -241800  241806       6
  241845  241842  241848  241854       2  241842  241848  241854  241860       1
  241842  241848 -241854  241860       4  241842  241848 -241854  241860       5
  241842  241848 -241854  241860       6  241842  241848  241854  241884       7
  241842  241848 -241854  241884       8  241842  241848 -241854  241884       9
  241842  241848 -241854  241884       6  241836  241818  241812  241842      86
  241836  241818 -241812  241842      87  241836  241818 -241812  241842      88
  241836  241818 -241812  241842      89  241824  241818  241812  241842      34
  241824  241818 -241812  241842      35  241824  241818 -241812  241842      36
  241824  241818 -241812  241842      37  241818  241812  241842  241845       3
  241818  241812  241842  241848      11  241818  241812 -241842  241848      12
  241818  241812 -241842  241848      13  241818  241812 -241842  241848       6
  241812  241842  241848  241854       2  241806  241812  241818  241824      38
  241806  241812 -241818  241824      39  241806  241812 -241818  241824      36
  241806  241812 -241818  241824      40  241806  241812  241818  241836      99
  241806  241812 -241818  241836     100  241806  241812 -241818  241836      88
  241806  241812 -241818  241836     101  241806  241812  241842  241845       3
  241806  241812  241842  241848      21  241806  241812 -241842  241848      22
  241806  241812 -241842  241848      23  241806  241812 -241842  241848       6
  241887  241884  241890  241896       2  241884  241890  241896  241902       1
  241884  241890 -241896  241902       4  241884  241890 -241896  241902       5
  241884  241890 -241896  241902       6  241884  241890  241896  241914       7
  241884  241890 -241896  241914       8  241884  241890 -241896  241914       9
  241884  241890 -241896  241914       6  241878  241860  241854  241884      86
  241878  241860 -241854  241884      87  241878  241860 -241854  241884      88
  241878  241860 -241854  241884      89  241866  241860  241854  241884      34
  241866  241860 -241854  241884      35  241866  241860 -241854  241884      36
  241866  241860 -241854  241884      37  241860  241854  241884  241887       3
  241860  241854  241884  241890      11  241860  241854 -241884  241890      12
  241860  241854 -241884  241890      13  241860  241854 -241884  241890       6
  241854  241884  241890  241896       2  241848  241854  241860  241866      38
  241848  241854 -241860  241866      39  241848  241854 -241860  241866      36
  241848  241854 -241860  241866      40  241848  241854  241860  241878      99
  241848  241854 -241860  241878     100  241848  241854 -241860  241878      88
  241848  241854 -241860  241878     101  241848  241854  241884  241887       3
  241848  241854  241884  241890      21  241848  241854 -241884  241890      22
  241848  241854 -241884  241890      23  241848  241854 -241884  241890       6
  241917  241914  241920  241926       2  241914  241920  241926  241932       1
  241914  241920 -241926  241932       4  241914  241920 -241926  241932       5
  241914  241920 -241926  241932       6  241914  241920  241926  241959       7
  241914  241920 -241926  241959       8  241914  241920 -241926  241959       9
  241914  241920 -241926  241959       6  241902  241896  241914  241917       3
  241902  241896  241914  241920      11  241902  241896 -241914  241920      12
  241902  241896 -241914  241920      13  241902  241896 -241914  241920       6
  241896  241914  241920  241926       2  241890  241896  241914  241917       3
  241890  241896  241914  241920      21  241890  241896 -241914  241920      22
  241890  241896 -241914  241920      23  241890  241896 -241914  241920       6
  241962  241959  241965  241971       2  241959  241965  241971  241977       1
  241959  241965 -241971  241977       4  241959  241965 -241971  241977       5
  241959  241965 -241971  241977       6  241959  241965  241971  242007       7
  241959  241965 -241971  242007       8  241959  241965 -241971  242007       9
  241959  241965 -241971  242007       6  241941  241932  241926  241959      64
  241941  241932 -241926  241959      65  241941  241932 -241926  241959      54
  241941  241932 -241926  241959      66  241932  241926  241959  241962       3
  241932  241926  241959  241965      11  241932  241926 -241959  241965      12
  241932  241926 -241959  241965      13  241932  241926 -241959  241965       6
  241932  241941  241950  241953     117  241932  241941 -241950  241953     118
  241932  241941  241950  241956     117  241932  241941 -241950  241956     118
  241926  241932  241941  241950     119  241926  241932 -241941  241950     120
  241926  241932 -241941  241950     121  241926  241932 -241941  241950     122
  241926  241959  241965  241971       2  241920  241926  241932  241941      75
  241920  241926 -241932  241941      76  241920  241926 -241932  241941      54
  241920  241926 -241932  241941      77  241920  241926  241959  241962       3
  241920  241926  241959  241965      21  241920  241926 -241959  241965      22
  241920  241926 -241959  241965      23  241920  241926 -241959  241965       6
  242010  242007  242013  242019       2  242007  242013  242019  242025       1
  242007  242013 -242019  242025       4  242007  242013 -242019  242025       5
  242007  242013 -242019  242025       6  242007  242013  242019  242055       7
  242007  242013 -242019  242055       8  242007  242013 -242019  242055       9
  242007  242013 -242019  242055       6  241995  241977  241971  242007      34
  241995  241977 -241971  242007      35  241995  241977 -241971  242007      36
  241995  241977 -241971  242007      37  241983  241977  241971  242007      34
  241983  241977 -241971  242007      35  241983  241977 -241971  242007      36
  241983  241977 -241971  242007      37  241977  241971  242007  242010       3
  241977  241971  242007  242013      11  241977  241971 -242007  242013      12
  241977  241971 -242007  242013      13  241977  241971 -242007  242013       6
  241971  242007  242013  242019       2  241965  241971  241977  241983      38
  241965  241971 -241977  241983      39  241965  241971 -241977  241983      36
  241965  241971 -241977  241983      40  241965  241971  241977  241995      38
  241965  241971 -241977  241995      39  241965  241971 -241977  241995      36
  241965  241971 -241977  241995      40  241965  241971  242007  242010       3
  241965  241971  242007  242013      21  241965  241971 -242007  242013      22
  241965  241971 -242007  242013      23  241965  241971 -242007  242013       6
  242058  242055  242061  242067       2  242055  242061  242067  242073       1
  242055  242061 -242067  242073       4  242055  242061 -242067  242073       5
  242055  242061 -242067  242073       6  242055  242061  242067  242103       7
  242055  242061 -242067  242103       8  242055  242061 -242067  242103       9
  242055  242061 -242067  242103       6  242043  242025  242019  242055      34
  242043  242025 -242019  242055      35  242043  242025 -242019  242055      36
  242043  242025 -242019  242055      37  242031  242025  242019  242055      34
  242031  242025 -242019  242055      35  242031  242025 -242019  242055      36
  242031  242025 -242019  242055      37  242025  242019  242055  242058       3
  242025  242019  242055  242061      11  242025  242019 -242055  242061      12
  242025  242019 -242055  242061      13  242025  242019 -242055  242061       6
  242019  242055  242061  242067       2  242013  242019  242025  242031      38
  242013  242019 -242025  242031      39  242013  242019 -242025  242031      36
  242013  242019 -242025  242031      40  242013  242019  242025  242043      38
  242013  242019 -242025  242043      39  242013  242019 -242025  242043      36
  242013  242019 -242025  242043      40  242013  242019  242055  242058       3
  242013  242019  242055  242061      21  242013  242019 -242055  242061      22
  242013  242019 -242055  242061      23  242013  242019 -242055  242061       6
  242106  242103  242109  242115       2  242103  242109  242115  242121       1
  242103  242109 -242115  242121       4  242103  242109 -242115  242121       5
  242103  242109 -242115  242121       6  242103  242109  242115  242145       7
  242103  242109 -242115  242145       8  242103  242109 -242115  242145       9
  242103  242109 -242115  242145       6  242091  242073  242067  242103      34
  242091  242073 -242067  242103      35  242091  242073 -242067  242103      36
  242091  242073 -242067  242103      37  242079  242073  242067  242103      34
  242079  242073 -242067  242103      35  242079  242073 -242067  242103      36
  242079  242073 -242067  242103      37  242073  242067  242103  242106       3
  242073  242067  242103  242109      11  242073  242067 -242103  242109      12
  242073  242067 -242103  242109      13  242073  242067 -242103  242109       6
  242067  242103  242109  242115       2  242061  242067  242073  242079      38
  242061  242067 -242073  242079      39  242061  242067 -242073  242079      36
  242061  242067 -242073  242079      40  242061  242067  242073  242091      38
  242061  242067 -242073  242091      39  242061  242067 -242073  242091      36
  242061  242067 -242073  242091      40  242061  242067  242103  242106       3
  242061  242067  242103  242109      21  242061  242067 -242103  242109      22
  242061  242067 -242103  242109      23  242061  242067 -242103  242109       6
  242148  242145  242151  242157       2  242145  242151  242157  242163       1
  242145  242151 -242157  242163       4  242145  242151 -242157  242163       5
  242145  242151 -242157  242163       6  242145  242151  242157  242190       7
  242145  242151 -242157  242190       8  242145  242151 -242157  242190       9
  242145  242151 -242157  242190       6  242139  242121  242115  242145      86
  242139  242121 -242115  242145      87  242139  242121 -242115  242145      88
  242139  242121 -242115  242145      89  242127  242121  242115  242145      34
  242127  242121 -242115  242145      35  242127  242121 -242115  242145      36
  242127  242121 -242115  242145      37  242121  242115  242145  242148       3
  242121  242115  242145  242151      11  242121  242115 -242145  242151      12
  242121  242115 -242145  242151      13  242121  242115 -242145  242151       6
  242115  242145  242151  242157       2  242109  242115  242121  242127      38
  242109  242115 -242121  242127      39  242109  242115 -242121  242127      36
  242109  242115 -242121  242127      40  242109  242115  242121  242139      99
  242109  242115 -242121  242139     100  242109  242115 -242121  242139      88
  242109  242115 -242121  242139     101  242109  242115  242145  242148       3
  242109  242115  242145  242151      21  242109  242115 -242145  242151      22
  242109  242115 -242145  242151      23  242109  242115 -242145  242151       6
  242193  242190  242196  242202       2  242190  242196  242202  242208       1
  242190  242196 -242202  242208       4  242190  242196 -242202  242208       5
  242190  242196 -242202  242208       6  242190  242196  242202  242247       7
  242190  242196 -242202  242247       8  242190  242196 -242202  242247       9
  242190  242196 -242202  242247       6  242172  242163  242157  242190      64
  242172  242163 -242157  242190      65  242172  242163 -242157  242190      54
  242172  242163 -242157  242190      66  242163  242157  242190  242193       3
  242163  242157  242190  242196      11  242163  242157 -242190  242196      12
  242163  242157 -242190  242196      13  242163  242157 -242190  242196       6
  242163  242172  242181  242184     117  242163  242172 -242181  242184     118
  242163  242172  242181  242187     117  242163  242172 -242181  242187     118
  242157  242163  242172  242181     119  242157  242163 -242172  242181     120
  242157  242163 -242172  242181     121  242157  242163 -242172  242181     122
  242157  242190  242196  242202       2  242151  242157  242163  242172      75
  242151  242157 -242163  242172      76  242151  242157 -242163  242172      54
  242151  242157 -242163  242172      77  242151  242157  242190  242193       3
  242151  242157  242190  242196      21  242151  242157 -242190  242196      22
  242151  242157 -242190  242196      23  242151  242157 -242190  242196       6
  242250  242247  242253  242256       2  242250  242247  242253  242283       2
  242247  242253  242256  242265       1  242247  242253 -242256  242265     102
  242247  242253 -242256  242265      13  242247  242253 -242256  242265       6
  242247  242253  242283  242274       1  242247  242253 -242283  242274       4
  242247  242253 -242283  242274       5  242247  242253 -242283  242274       6
  242247  242253  242283  242289       7  242247  242253 -242283  242289       8
  242247  242253 -242283  242289       9  242247  242253 -242283  242289       6
  242226  242208  242202  242247     103  242226  242208 -242202  242247     104
  242226  242208 -242202  242247     105  242226  242208 -242202  242247     106
  242214  242208  242202  242247      34  242214  242208 -242202  242247      35
  242214  242208 -242202  242247      36  242214  242208 -242202  242247      37
  242214  242208  242226  242235     107  242214  242208 -242226  242235     108
  242214  242208 -242226  242235     109  242214  242208 -242226  242235     110
  242208  242202  242247  242250       3  242208  242202  242247  242253      11
  242208  242202 -242247  242253      12  242208  242202 -242247  242253      13
  242208  242202 -242247  242253       6  242202  242208  242226  242235     111
  242202  242208 -242226  242235     112  242202  242208 -242226  242235     109
  242202  242208 -242226  242235     113  242202  242247  242253  242256       2
  242202  242247  242253  242283       2  242196  242202  242208  242214      38
  242196  242202 -242208  242214      39  242196  242202 -242208  242214      36
  242196  242202 -242208  242214      40  242196  242202  242208  242226     114
  242196  242202 -242208  242226     115  242196  242202 -242208  242226     105
  242196  242202 -242208  242226     116  242196  242202  242247  242250       3
  242196  242202  242247  242253      21  242196  242202 -242247  242253      22
  242196  242202 -242247  242253      23  242196  242202 -242247  242253       6
  242292  242289  242295  242301       2  242289  242295  242301  242307       1
  242289  242295 -242301  242307       4  242289  242295 -242301  242307       5
  242289  242295 -242301  242307       6  242289  242295  242301  242355       7
  242289  242295 -242301  242355       8  242289  242295 -242301  242355       9
  242289  242295 -242301  242355       6  242283  242289  242295  242301       2
  242274  242283  242289  242292       3  242274  242283  242289  242295      11
  242274  242283 -242289  242295      12  242274  242283 -242289  242295      13
  242274  242283 -242289  242295       6  242265  242256 -242253  242283       3
  242265  242274  242283  242289      10  242256  242253 -242283  242274       3
  242256  242253  242283  242289       3  242256  242265 -242274  242283      16
  242256  242265 -242274  242283      17  242256  242265 -242274  242283      18
  242253  242256 -242265  242274      10  242253  242283 -242274  242265      10
  242253  242283  242289  242292       3  242253  242283  242289  242295      21
  242253  242283 -242289  242295      22  242253  242283 -242289  242295      23
  242253  242283 -242289  242295       6  242358  242355  242361  242367       2
  242355  242361  242367  242373       1  242355  242361 -242367  242373       4
  242355  242361 -242367  242373       5  242355  242361 -242367  242373       6
  242355  242361  242367  242400       7  242355  242361 -242367  242400       8
  242355  242361 -242367  242400       9  242355  242361 -242367  242400       6
  242316  242307  242301  242355      10  242316  242325  242334  242343      10
  242307  242301  242355  242358       3  242307  242301  242355  242361      11
  242307  242301 -242355  242361      12  242307  242301 -242355  242361      13
  242307  242301 -242355  242361       6  242307  242316  242325  242334      16
  242307  242316 -242325  242334      17  242307  242316 -242325  242334      18
  242301  242307  242316  242325      16  242301  242307 -242316  242325      17
  242301  242307 -242316  242325      18  242301  242355  242361  242367       2
  242295  242301  242307  242316      10  242295  242301  242355  242358       3
  242295  242301  242355  242361      21  242295  242301 -242355  242361      22
  242295  242301 -242355  242361      23  242295  242301 -242355  242361       6
  242382  242373  242367  242400      64  242382  242373 -242367  242400      65
  242382  242373 -242367  242400      54  242382  242373 -242367  242400      66
  242373  242367  242400  242403       3  242373  242367  242400  242406       3
  242373  242382  242391  242394     117  242373  242382 -242391  242394     118
  242373  242382  242391  242397     117  242373  242382 -242391  242397     118
  242367  242373  242382  242391     119  242367  242373 -242382  242391     120
  242367  242373 -242382  242391     121  242367  242373 -242382  242391     122
  242361  242367  242373  242382      75  242361  242367 -242373  242382      76
  242361  242367 -242373  242382      54  242361  242367 -242373  242382      77
  242361  242367  242400  242403       3  242361  242367  242400  242406       3
  242508  242502  242514  242520     199  242508  242502 -242514  242520      54
  242499  242460  242454  242514       3  242487  242475  242472  242499     135
  242487  242490 -242496  242499     200  242478  242475  242472  242499     135
  242478  242475  242487  242490     201  242475  242472  242499  242496     202
  242475  242487 -242490  242496     200  242472  242475  242487  242490     201
  242472  242499 -242496  242490     203  242469  242463 -242460  242499     204
  242469  242472  242475  242478     135  242469  242472  242475  242487     135
  242469  242472  242499  242496     202  242463  242460  242454  242514       3
  242463  242460  242499  242496     206  242463  242460 -242499  242472     206
  242463  242469  242472  242475     207  242463  242469 -242472  242499     207
  242460  242454  242514  242502      10  242460  242454  242514  242520      10
  242460  242463 -242469  242472     205  242460  242499  242496  242490     203
  242460  242499 -242472  242469     202  242460  242499  242472  242475     202
  242454  242451 -242445  242502     208  242454  242451 -242445  242502     209
  242454  242460  242463  242469     204  242454  242460  242499  242496     206
  242454  242460  242499  242472     206  242454  242514  242502  242508      10
  242451  242445  242502  242508     199  242451  242445 -242502  242508      54
  242451  242445 -242502  242514      10  242451  242454  242460  242463     210
  242451  242454 -242460  242463       3  242451  242454  242460  242499       3
  242451  242454 -242514  242502      10  242451  242454  242514  242520     199
  242451  242454 -242514  242520      54  242445  242451  242454  242460     212
  242445  242451 -242454  242460     209  242445  242451 -242454  242514     208
  242445  242451 -242454  242514     209  242445  242502  242514  242520      10
  242445  242502 -242514  242454      16  242445  242502 -242514  242454      17
  242445  242502 -242514  242454      18  242436  242445  242451  242454     208
  242436  242445 -242451  242454     209  242436  242445  242502  242508      10
  242436  242445  242502  242514      16  242436  242445 -242502  242514      17
  242436  242445 -242502  242514      18  242433  242436  242445  242451     199
  242433  242436 -242445  242451      54  242433  242436  242445  242502      10
  242430  242424  242433  242436     213  242430  242424 -242433  242436     214
  242427  242424  242433  242436     213  242427  242424 -242433  242436     214
  242424  242433  242436  242445     211  242421  242424  242433  242436     216
  242418  242412  242421  242424     217  242415  242412  242421  242424     217
  242412  242421  242424  242427     218  242412  242421  242424  242430     218
  242412  242421  242424  242433     219  242409  242412  242421  242424     217
  242583  242580  242586  242592       2  242580  242586  242592  242598       1
  242580  242586 -242592  242598       4  242580  242586 -242592  242598       5
  242580  242586 -242592  242598       6  242580  242586  242592  242646       7
  242580  242586 -242592  242646       8  242580  242586 -242592  242646       9
  242580  242586 -242592  242646       6  242568  242562  242580  242583       3
  242568  242562  242580  242586      11  242568  242562 -242580  242586      12
  242568  242562 -242580  242586      13  242568  242562 -242580  242586       6
  242562  242580  242586  242592       2  242550  242562  242580  242583       3
  242550  242562  242580  242586       3  242649  242646  242652  242658       2
  242646  242652  242658  242664       1  242646  242652 -242658  242664       4
  242646  242652 -242658  242664       5  242646  242652 -242658  242664       6
  242646  242652  242658  242682       7  242646  242652 -242658  242682       8
  242646  242652 -242658  242682       9  242646  242652 -242658  242682       6
  242607  242598  242592  242646      10  242607  242616  242625  242634      10
  242598  242592  242646  242649       3  242598  242592  242646  242652      11
  242598  242592 -242646  242652      12  242598  242592 -242646  242652      13
  242598  242592 -242646  242652       6  242598  242607  242616  242625      16
  242598  242607 -242616  242625      17  242598  242607 -242616  242625      18
  242592  242598  242607  242616      16  242592  242598 -242607  242616      17
  242592  242598 -242607  242616      18  242592  242646  242652  242658       2
  242586  242592  242598  242607      10  242586  242592  242646  242649       3
  242586  242592  242646  242652      21  242586  242592 -242646  242652      22
  242586  242592 -242646  242652      23  242586  242592 -242646  242652       6
  242685  242682  242688  242694       2  242682  242688  242694  242700       1
  242682  242688 -242694  242700       4  242682  242688 -242694  242700       5
  242682  242688 -242694  242700       6  242682  242688  242694  242730       7
  242682  242688 -242694  242730       8  242682  242688 -242694  242730       9
  242682  242688 -242694  242730       6  242673  242664  242658  242682      24
  242673  242664 -242658  242682      25  242673  242664 -242658  242682      26
  242673  242664 -242658  242682      27  242664  242658  242682  242685       3
  242664  242658  242682  242688      11  242664  242658 -242682  242688      12
  242664  242658 -242682  242688      13  242664  242658 -242682  242688       6
  242658  242664  242673  242676       7  242658  242664 -242673  242676      28
  242658  242664 -242673  242676      29  242658  242664 -242673  242676      30
  242658  242664  242673  242679       7  242658  242664 -242673  242679      28
  242658  242664 -242673  242679      29  242658  242664 -242673  242679      30
  242658  242682  242688  242694       2  242652  242658  242664  242673      31
  242652  242658 -242664  242673      32  242652  242658 -242664  242673      26
  242652  242658 -242664  242673      33  242652  242658  242682  242685       3
  242652  242658  242682  242688      21  242652  242658 -242682  242688      22
  242652  242658 -242682  242688      23  242652  242658 -242682  242688       6
  242733  242730  242736  242742       2  242730  242736  242742  242748       1
  242730  242736 -242742  242748       4  242730  242736 -242742  242748       5
  242730  242736 -242742  242748       6  242730  242736  242742  242796       7
  242730  242736 -242742  242796       8  242730  242736 -242742  242796       9
  242730  242736 -242742  242796       6  242718  242700  242694  242730      34
  242718  242700 -242694  242730      35  242718  242700 -242694  242730      36
  242718  242700 -242694  242730      37  242706  242700  242694  242730      34
  242706  242700 -242694  242730      35  242706  242700 -242694  242730      36
  242706  242700 -242694  242730      37  242700  242694  242730  242733       3
  242700  242694  242730  242736      11  242700  242694 -242730  242736      12
  242700  242694 -242730  242736      13  242700  242694 -242730  242736       6
  242694  242730  242736  242742       2  242688  242694  242700  242706      38
  242688  242694 -242700  242706      39  242688  242694 -242700  242706      36
  242688  242694 -242700  242706      40  242688  242694  242700  242718      38
  242688  242694 -242700  242718      39  242688  242694 -242700  242718      36
  242688  242694 -242700  242718      40  242688  242694  242730  242733       3
  242688  242694  242730  242736      21  242688  242694 -242730  242736      22
  242688  242694 -242730  242736      23  242688  242694 -242730  242736       6
  242799  242796  242802  242808       2  242796  242802  242808  242814       1
  242796  242802 -242808  242814       4  242796  242802 -242808  242814       5
  242796  242802 -242808  242814       6  242796  242802  242808  242856       7
  242796  242802 -242808  242856       8  242796  242802 -242808  242856       9
  242796  242802 -242808  242856       6  242757  242748  242742  242796      10
  242757  242766  242775  242784      10  242748  242742  242796  242799       3
  242748  242742  242796  242802      11  242748  242742 -242796  242802      12
  242748  242742 -242796  242802      13  242748  242742 -242796  242802       6
  242748  242757  242766  242775      16  242748  242757 -242766  242775      17
  242748  242757 -242766  242775      18  242742  242748  242757  242766      16
  242742  242748 -242757  242766      17  242742  242748 -242757  242766      18
  242742  242796  242802  242808       2  242736  242742  242748  242757      10
  242736  242742  242796  242799       3  242736  242742  242796  242802      21
  242736  242742 -242796  242802      22  242736  242742 -242796  242802      23
  242736  242742 -242796  242802       6  242859  242856  242862  242868       2
  242856  242862  242868  242877       7  242856  242862 -242868  242877       8
  242856  242862 -242868  242877       9  242856  242862 -242868  242877       6
  242832  242826  242823  242850      41  242832  242838 -242844  242850      41
  242826  242823  242850  242844      41  242826  242832 -242838  242844      41
  242823  242814  242808  242856      42  242823  242814 -242808  242856      43
  242823  242814 -242808  242856      44  242823  242814 -242808  242856      45
  242823  242826  242832  242838      41  242823  242850 -242844  242838      41
  242814  242808  242856  242859       3  242814  242808  242856  242862      11
  242814  242808 -242856  242862      12  242814  242808 -242856  242862      13
  242814  242808 -242856  242862       6  242814  242823  242826  242832      41
  242814  242823  242850  242844      41  242808  242814  242823  242826       7
  242808  242814 -242823  242826      46  242808  242814 -242823  242826      29
  242808  242814 -242823  242826      47  242808  242814  242823  242850       7
  242808  242814 -242823  242850      46  242808  242814 -242823  242850      29
  242808  242814 -242823  242850      47  242808  242856  242862  242868       2
  242802  242808  242814  242823      48  242802  242808 -242814  242823      49
  242802  242808 -242814  242823      44  242802  242808 -242814  242823      50
  242802  242808  242856  242859       3  242802  242808  242856  242862      21
  242802  242808 -242856  242862      22  242802  242808 -242856  242862      23
  242802  242808 -242856  242862       6  242880  242877  242883  242889       2
  242877  242883  242889  242895       1  242877  242883 -242889  242895       4
  242877  242883 -242889  242895       5  242877  242883 -242889  242895       6
  242877  242883  242889  242907       7  242877  242883 -242889  242907       8
  242877  242883 -242889  242907       9  242877  242883 -242889  242907       6
  242868  242877  242883  242889       2  242862  242868  242877  242880       3
  242862  242868  242877  242883      21  242862  242868 -242877  242883      22
  242862  242868 -242877  242883      23  242862  242868 -242877  242883       6
  242910  242907  242913  242919       2  242907  242913  242919  242925       1
  242907  242913 -242919  242925       4  242907  242913 -242919  242925       5
  242907  242913 -242919  242925       6  242907  242913  242919  242943       7
  242907  242913 -242919  242943       8  242907  242913 -242919  242943       9
  242907  242913 -242919  242943       6  242895  242889  242907  242910       3
  242895  242889  242907  242913      11  242895  242889 -242907  242913      12
  242895  242889 -242907  242913      13  242895  242889 -242907  242913       6
  242889  242907  242913  242919       2  242883  242889  242907  242910       3
  242883  242889  242907  242913      21  242883  242889 -242907  242913      22
  242883  242889 -242907  242913      23  242883  242889 -242907  242913       6
  242946  242943  242949  242955       2  242943  242949  242955  242961       1
  242943  242949 -242955  242961       4  242943  242949 -242955  242961       5
  242943  242949 -242955  242961       6  242943  242949  242955  242973       7
  242943  242949 -242955  242973       8  242943  242949 -242955  242973       9
  242943  242949 -242955  242973       6  242934  242925  242919  242943      24
  242934  242925 -242919  242943      25  242934  242925 -242919  242943      26
  242934  242925 -242919  242943      27  242925  242919  242943  242946       3
  242925  242919  242943  242949      11  242925  242919 -242943  242949      12
  242925  242919 -242943  242949      13  242925  242919 -242943  242949       6
  242919  242925  242934  242937       7  242919  242925 -242934  242937      28
  242919  242925 -242934  242937      29  242919  242925 -242934  242937      30
  242919  242925  242934  242940       7  242919  242925 -242934  242940      28
  242919  242925 -242934  242940      29  242919  242925 -242934  242940      30
  242919  242943  242949  242955       2  242913  242919  242925  242934      31
  242913  242919 -242925  242934      32  242913  242919 -242925  242934      26
  242913  242919 -242925  242934      33  242913  242919  242943  242946       3
  242913  242919  242943  242949      21  242913  242919 -242943  242949      22
  242913  242919 -242943  242949      23  242913  242919 -242943  242949       6
  242976  242973  242979  242985       2  242973  242979  242985  242991       1
  242973  242979 -242985  242991       4  242973  242979 -242985  242991       5
  242973  242979 -242985  242991       6  242973  242979  242985  243045       7
  242973  242979 -242985  243045       8  242973  242979 -242985  243045       9
  242973  242979 -242985  243045       6  242961  242955  242973  242976       3
  242961  242955  242973  242979      11  242961  242955 -242973  242979      12
  242961  242955 -242973  242979      13  242961  242955 -242973  242979       6
  242955  242973  242979  242985       2  242949  242955  242973  242976       3
  242949  242955  242973  242979      21  242949  242955 -242973  242979      22
  242949  242955 -242973  242979      23  242949  242955 -242973  242979       6
  243048  243045  243051  243057       2  243045  243051  243057  243063       1
  243045  243051 -243057  243063       4  243045  243051 -243057  243063       5
  243045  243051 -243057  243063       6  243045  243051  243057  243075       7
  243045  243051 -243057  243075       8  243045  243051 -243057  243075       9
  243045  243051 -243057  243075       6  243009  243018  243024  243027      51
  243009  243018 -243024  243027       6  243009  243018  243024  243036      51
  243009  243018 -243024  243036       6  243000  242991  242985  243045      10
  243000  243009  243018  243024       7  243000  243009 -243018  243024      29
  242991  242985  243045  243048       3  242991  242985  243045  243051      11
  242991  242985 -243045  243051      12  242991  242985 -243045  243051      13
  242991  242985 -243045  243051       6  242991  243000  243009  243018      10
  242985  242991  243000  243009      16  242985  242991 -243000  243009      17
  242985  242991 -243000  243009      18  242985  243045  243051  243057       2
  242979  242985  242991  243000      10  242979  242985  243045  243048       3
  242979  242985  243045  243051      21  242979  242985 -243045  243051      22
  242979  242985 -243045  243051      23  242979  242985 -243045  243051       6
  243078  243075  243081  243087       2  243075  243081  243087  243093       1
  243075  243081 -243087  243093       4  243075  243081 -243087  243093       5
  243075  243081 -243087  243093       6  243075  243081  243087  243132       7
  243075  243081 -243087  243132       8  243075  243081 -243087  243132       9
  243075  243081 -243087  243132       6  243063  243057  243075  243078       3
  243063  243057  243075  243081      11  243063  243057 -243075  243081      12
  243063  243057 -243075  243081      13  243063  243057 -243075  243081       6
  243057  243075  243081  243087       2  243051  243057  243075  243078       3
  243051  243057  243075  243081      21  243051  243057 -243075  243081      22
  243051  243057 -243075  243081      23  243051  243057 -243075  243081       6
  243135  243132  243138  243144       2  243132  243138  243144  243150       1
  243132  243138 -243144  243150       4  243132  243138 -243144  243150       5
  243132  243138 -243144  243150       6  243132  243138  243144  243183       7
  243132  243138 -243144  243183       8  243132  243138 -243144  243183       9
  243132  243138 -243144  243183       6  243102  243093  243087  243132      52
  243102  243093 -243087  243132      53  243102  243093 -243087  243132      54
  243102  243093 -243087  243132      55  243093  243087  243132  243135       3
  243093  243087  243132  243138      11  243093  243087 -243132  243138      12
  243093  243087 -243132  243138      13  243093  243087 -243132  243138       6
  243087  243093  243102  243108      56  243087  243093 -243102  243108      57
  243087  243093 -243102  243108      58  243087  243093 -243102  243108      59
  243087  243093  243102  243120      56  243087  243093 -243102  243120      57
  243087  243093 -243102  243120      58  243087  243093 -243102  243120      59
  243087  243132  243138  243144       2  243081  243087  243093  243102      60
  243081  243087 -243093  243102      61  243081  243087 -243093  243102      54
  243081  243087 -243093  243102      62  243081  243087  243132  243135       3
  243081  243087  243132  243138      21  243081  243087 -243132  243138      22
  243081  243087 -243132  243138      23  243081  243087 -243132  243138       6
  243186  243183  243189  243195       2  243183  243189  243195  243201       1
  243183  243189 -243195  243201       4  243183  243189 -243195  243201       5
  243183  243189 -243195  243201       6  243183  243189  243195  243240       7
  243183  243189 -243195  243240       8  243183  243189 -243195  243240       9
  243183  243189 -243195  243240       6  243159  243150  243144  243183      64
  243159  243150 -243144  243183      65  243159  243150 -243144  243183      54
  243159  243150 -243144  243183      66  243150  243144  243183  243186       3
  243150  243144  243183  243189      11  243150  243144 -243183  243189      12
  243150  243144 -243183  243189      13  243150  243144 -243183  243189       6
  243150  243159  243168  243171      67  243150  243159 -243168  243171      68
  243150  243159 -243168  243171      69  243150  243159 -243168  243171      70
  243144  243150  243159  243168      71  243144  243150 -243159  243168      72
  243144  243150 -243159  243168      73  243144  243150 -243159  243168      74
  243144  243183  243189  243195       2  243138  243144  243150  243159      75
  243138  243144 -243150  243159      76  243138  243144 -243150  243159      54
  243138  243144 -243150  243159      77  243138  243144  243183  243186       3
  243138  243144  243183  243189      21  243138  243144 -243183  243189      22
  243138  243144 -243183  243189      23  243138  243144 -243183  243189       6
  243243  243240  243246  243252       2  243240  243246  243252  243258       1
  243240  243246 -243252  243258       4  243240  243246 -243252  243258       5
  243240  243246 -243252  243258       6  243240  243246  243252  243291       7
  243240  243246 -243252  243291       8  243240  243246 -243252  243291       9
  243240  243246 -243252  243291       6  243210  243201  243195  243240      52
  243210  243201 -243195  243240      53  243210  243201 -243195  243240      54
  243210  243201 -243195  243240      55  243201  243195  243240  243243       3
  243201  243195  243240  243246      11  243201  243195 -243240  243246      12
  243201  243195 -243240  243246      13  243201  243195 -243240  243246       6
  243195  243201  243210  243216      56  243195  243201 -243210  243216      57
  243195  243201 -243210  243216      58  243195  243201 -243210  243216      59
  243195  243201  243210  243228      56  243195  243201 -243210  243228      57
  243195  243201 -243210  243228      58  243195  243201 -243210  243228      59
  243195  243240  243246  243252       2  243189  243195  243201  243210      60
  243189  243195 -243201  243210      61  243189  243195 -243201  243210      54
  243189  243195 -243201  243210      62  243189  243195  243240  243243       3
  243189  243195  243240  243246      21  243189  243195 -243240  243246      22
  243189  243195 -243240  243246      23  243189  243195 -243240  243246       6
  243294  243291  243297  243303       2  243291  243297  243303  243312       7
  243291  243297 -243303  243312       8  243291  243297 -243303  243312       9
  243291  243297 -243303  243312       6  243267  243258  243252  243291      64
  243267  243258 -243252  243291      65  243267  243258 -243252  243291      54
  243267  243258 -243252  243291      66  243258  243252  243291  243294       3
  243258  243252  243291  243297      11  243258  243252 -243291  243297      12
  243258  243252 -243291  243297      13  243258  243252 -243291  243297       6
  243258  243267  243276  243279       7  243258  243267  243276  243282      78
  243258  243267 -243276  243282      79  243258  243267 -243276  243282      80
  243258  243267 -243276  243282      81  243252  243258  243267  243276      82
  243252  243258 -243267  243276      83  243252  243258 -243267  243276      84
  243252  243258 -243267  243276      85  243252  243291  243297  243303       2
  243246  243252  243258  243267      75  243246  243252 -243258  243267      76
  243246  243252 -243258  243267      54  243246  243252 -243258  243267      77
  243246  243252  243291  243294       3  243246  243252  243291  243297      21
  243246  243252 -243291  243297      22  243246  243252 -243291  243297      23
  243246  243252 -243291  243297       6  243315  243312  243318  243324       2
  243312  243318  243324  243330       1  243312  243318 -243324  243330       4
  243312  243318 -243324  243330       5  243312  243318 -243324  243330       6
  243312  243318  243324  243360       7  243312  243318 -243324  243360       8
  243312  243318 -243324  243360       9  243312  243318 -243324  243360       6
  243303  243312  243318  243324       2  243297  243303  243312  243315       3
  243297  243303  243312  243318      21  243297  243303 -243312  243318      22
  243297  243303 -243312  243318      23  243297  243303 -243312  243318       6
  243363  243360  243366  243372       2  243360  243366  243372  243378       1
  243360  243366 -243372  243378       4  243360  243366 -243372  243378       5
  243360  243366 -243372  243378       6  243360  243366  243372  243396       7
  243360  243366 -243372  243396       8  243360  243366 -243372  243396       9
  243360  243366 -243372  243396       6  243348  243330  243324  243360      34
  243348  243330 -243324  243360      35  243348  243330 -243324  243360      36
  243348  243330 -243324  243360      37  243336  243330  243324  243360      34
  243336  243330 -243324  243360      35  243336  243330 -243324  243360      36
  243336  243330 -243324  243360      37  243330  243324  243360  243363       3
  243330  243324  243360  243366      11  243330  243324 -243360  243366      12
  243330  243324 -243360  243366      13  243330  243324 -243360  243366       6
  243324  243360  243366  243372       2  243318  243324  243330  243336      38
  243318  243324 -243330  243336      39  243318  243324 -243330  243336      36
  243318  243324 -243330  243336      40  243318  243324  243330  243348      38
  243318  243324 -243330  243348      39  243318  243324 -243330  243348      36
  243318  243324 -243330  243348      40  243318  243324  243360  243363       3
  243318  243324  243360  243366      21  243318  243324 -243360  243366      22
  243318  243324 -243360  243366      23  243318  243324 -243360  243366       6
  243399  243396  243402  243408       2  243396  243402  243408  243414       1
  243396  243402 -243408  243414       4  243396  243402 -243408  243414       5
  243396  243402 -243408  243414       6  243396  243402  243408  243453       7
  243396  243402 -243408  243453       8  243396  243402 -243408  243453       9
  243396  243402 -243408  243453       6  243387  243378  243372  243396      24
  243387  243378 -243372  243396      25  243387  243378 -243372  243396      26
  243387  243378 -243372  243396      27  243378  243372  243396  243399       3
  243378  243372  243396  243402      11  243378  243372 -243396  243402      12
  243378  243372 -243396  243402      13  243378  243372 -243396  243402       6
  243372  243378  243387  243390       7  243372  243378 -243387  243390      28
  243372  243378 -243387  243390      29  243372  243378 -243387  243390      30
  243372  243378  243387  243393       7  243372  243378 -243387  243393      28
  243372  243378 -243387  243393      29  243372  243378 -243387  243393      30
  243372  243396  243402  243408       2  243366  243372  243378  243387      31
  243366  243372 -243378  243387      32  243366  243372 -243378  243387      26
  243366  243372 -243378  243387      33  243366  243372  243396  243399       3
  243366  243372  243396  243402      21  243366  243372 -243396  243402      22
  243366  243372 -243396  243402      23  243366  243372 -243396  243402       6
  243456  243453  243459  243465       2  243453  243459  243465  243471       1
  243453  243459 -243465  243471       4  243453  243459 -243465  243471       5
  243453  243459 -243465  243471       6  243453  243459  243465  243510       7
  243453  243459 -243465  243510       8  243453  243459 -243465  243510       9
  243453  243459 -243465  243510       6  243423  243414  243408  243453      52
  243423  243414 -243408  243453      53  243423  243414 -243408  243453      54
  243423  243414 -243408  243453      55  243414  243408  243453  243456       3
  243414  243408  243453  243459      11  243414  243408 -243453  243459      12
  243414  243408 -243453  243459      13  243414  243408 -243453  243459       6
  243408  243414  243423  243429      56  243408  243414 -243423  243429      57
  243408  243414 -243423  243429      58  243408  243414 -243423  243429      59
  243408  243414  243423  243441      56  243408  243414 -243423  243441      57
  243408  243414 -243423  243441      58  243408  243414 -243423  243441      59
  243408  243453  243459  243465       2  243402  243408  243414  243423      60
  243402  243408 -243414  243423      61  243402  243408 -243414  243423      54
  243402  243408 -243414  243423      62  243402  243408  243453  243456       3
  243402  243408  243453  243459      21  243402  243408 -243453  243459      22
  243402  243408 -243453  243459      23  243402  243408 -243453  243459       6
  243513  243510  243516  243522       2  243510  243516  243522  243528       1
  243510  243516 -243522  243528       4  243510  243516 -243522  243528       5
  243510  243516 -243522  243528       6  243510  243516  243522  243540       7
  243510  243516 -243522  243540       8  243510  243516 -243522  243540       9
  243510  243516 -243522  243540       6  243480  243471  243465  243510      52
  243480  243471 -243465  243510      53  243480  243471 -243465  243510      54
  243480  243471 -243465  243510      55  243471  243465  243510  243513       3
  243471  243465  243510  243516      11  243471  243465 -243510  243516      12
  243471  243465 -243510  243516      13  243471  243465 -243510  243516       6
  243465  243471  243480  243486      56  243465  243471 -243480  243486      57
  243465  243471 -243480  243486      58  243465  243471 -243480  243486      59
  243465  243471  243480  243498      56  243465  243471 -243480  243498      57
  243465  243471 -243480  243498      58  243465  243471 -243480  243498      59
  243465  243510  243516  243522       2  243459  243465  243471  243480      60
  243459  243465 -243471  243480      61  243459  243465 -243471  243480      54
  243459  243465 -243471  243480      62  243459  243465  243510  243513       3
  243459  243465  243510  243516      21  243459  243465 -243510  243516      22
  243459  243465 -243510  243516      23  243459  243465 -243510  243516       6
  243543  243540  243546  243552       2  243540  243546  243552  243558       1
  243540  243546 -243552  243558       4  243540  243546 -243552  243558       5
  243540  243546 -243552  243558       6  243540  243546  243552  243576       7
  243540  243546 -243552  243576       8  243540  243546 -243552  243576       9
  243540  243546 -243552  243576       6  243528  243522  243540  243543       3
  243528  243522  243540  243546      11  243528  243522 -243540  243546      12
  243528  243522 -243540  243546      13  243528  243522 -243540  243546       6
  243522  243540  243546  243552       2  243516  243522  243540  243543       3
  243516  243522  243540  243546      21  243516  243522 -243540  243546      22
  243516  243522 -243540  243546      23  243516  243522 -243540  243546       6
  243579  243576  243582  243588       2  243576  243582  243588  243594       1
  243576  243582 -243588  243594       4  243576  243582 -243588  243594       5
  243576  243582 -243588  243594       6  243576  243582  243588  243606       7
  243576  243582 -243588  243606       8  243576  243582 -243588  243606       9
  243576  243582 -243588  243606       6  243567  243558  243552  243576      24
  243567  243558 -243552  243576      25  243567  243558 -243552  243576      26
  243567  243558 -243552  243576      27  243558  243552  243576  243579       3
  243558  243552  243576  243582      11  243558  243552 -243576  243582      12
  243558  243552 -243576  243582      13  243558  243552 -243576  243582       6
  243552  243558  243567  243570       7  243552  243558 -243567  243570      28
  243552  243558 -243567  243570      29  243552  243558 -243567  243570      30
  243552  243558  243567  243573       7  243552  243558 -243567  243573      28
  243552  243558 -243567  243573      29  243552  243558 -243567  243573      30
  243552  243576  243582  243588       2  243546  243552  243558  243567      31
  243546  243552 -243558  243567      32  243546  243552 -243558  243567      26
  243546  243552 -243558  243567      33  243546  243552  243576  243579       3
  243546  243552  243576  243582      21  243546  243552 -243576  243582      22
  243546  243552 -243576  243582      23  243546  243552 -243576  243582       6
  243609  243606  243612  243618       2  243606  243612  243618  243624       1
  243606  243612 -243618  243624       4  243606  243612 -243618  243624       5
  243606  243612 -243618  243624       6  243606  243612  243618  243654       7
  243606  243612 -243618  243654       8  243606  243612 -243618  243654       9
  243606  243612 -243618  243654       6  243594  243588  243606  243609       3
  243594  243588  243606  243612      11  243594  243588 -243606  243612      12
  243594  243588 -243606  243612      13  243594  243588 -243606  243612       6
  243588  243606  243612  243618       2  243582  243588  243606  243609       3
  243582  243588  243606  243612      21  243582  243588 -243606  243612      22
  243582  243588 -243606  243612      23  243582  243588 -243606  243612       6
  243657  243654  243660  243666       2  243654  243660  243666  243672       1
  243654  243660 -243666  243672       4  243654  243660 -243666  243672       5
  243654  243660 -243666  243672       6  243654  243660  243666  243684       7
  243654  243660 -243666  243684       8  243654  243660 -243666  243684       9
  243654  243660 -243666  243684       6  243642  243624  243618  243654      34
  243642  243624 -243618  243654      35  243642  243624 -243618  243654      36
  243642  243624 -243618  243654      37  243630  243624  243618  243654      34
  243630  243624 -243618  243654      35  243630  243624 -243618  243654      36
  243630  243624 -243618  243654      37  243624  243618  243654  243657       3
  243624  243618  243654  243660      11  243624  243618 -243654  243660      12
  243624  243618 -243654  243660      13  243624  243618 -243654  243660       6
  243618  243654  243660  243666       2  243612  243618  243624  243630      38
  243612  243618 -243624  243630      39  243612  243618 -243624  243630      36
  243612  243618 -243624  243630      40  243612  243618  243624  243642      38
  243612  243618 -243624  243642      39  243612  243618 -243624  243642      36
  243612  243618 -243624  243642      40  243612  243618  243654  243657       3
  243612  243618  243654  243660      21  243612  243618 -243654  243660      22
  243612  243618 -243654  243660      23  243612  243618 -243654  243660       6
  243687  243684  243690  243696       2  243684  243690  243696  243702       1
  243684  243690 -243696  243702       4  243684  243690 -243696  243702       5
  243684  243690 -243696  243702       6  243684  243690  243696  243732       7
  243684  243690 -243696  243732       8  243684  243690 -243696  243732       9
  243684  243690 -243696  243732       6  243672  243666  243684  243687       3
  243672  243666  243684  243690      11  243672  243666 -243684  243690      12
  243672  243666 -243684  243690      13  243672  243666 -243684  243690       6
  243666  243684  243690  243696       2  243660  243666  243684  243687       3
  243660  243666  243684  243690      21  243660  243666 -243684  243690      22
  243660  243666 -243684  243690      23  243660  243666 -243684  243690       6
  243735  243732  243738  243744       2  243732  243738  243744  243750       1
  243732  243738 -243744  243750       4  243732  243738 -243744  243750       5
  243732  243738 -243744  243750       6  243732  243738  243744  243774       7
  243732  243738 -243744  243774       8  243732  243738 -243744  243774       9
  243732  243738 -243744  243774       6  243720  243702  243696  243732      34
  243720  243702 -243696  243732      35  243720  243702 -243696  243732      36
  243720  243702 -243696  243732      37  243708  243702  243696  243732      34
  243708  243702 -243696  243732      35  243708  243702 -243696  243732      36
  243708  243702 -243696  243732      37  243702  243696  243732  243735       3
  243702  243696  243732  243738      11  243702  243696 -243732  243738      12
  243702  243696 -243732  243738      13  243702  243696 -243732  243738       6
  243696  243732  243738  243744       2  243690  243696  243702  243708      38
  243690  243696 -243702  243708      39  243690  243696 -243702  243708      36
  243690  243696 -243702  243708      40  243690  243696  243702  243720      38
  243690  243696 -243702  243720      39  243690  243696 -243702  243720      36
  243690  243696 -243702  243720      40  243690  243696  243732  243735       3
  243690  243696  243732  243738      21  243690  243696 -243732  243738      22
  243690  243696 -243732  243738      23  243690  243696 -243732  243738       6
  243777  243774  243780  243786       2  243774  243780  243786  243792       1
  243774  243780 -243786  243792       4  243774  243780 -243786  243792       5
  243774  243780 -243786  243792       6  243774  243780  243786  243825       7
  243774  243780 -243786  243825       8  243774  243780 -243786  243825       9
  243774  243780 -243786  243825       6  243768  243750  243744  243774      86
  243768  243750 -243744  243774      87  243768  243750 -243744  243774      88
  243768  243750 -243744  243774      89  243756  243750  243744  243774      34
  243756  243750 -243744  243774      35  243756  243750 -243744  243774      36
  243756  243750 -243744  243774      37  243750  243744  243774  243777       3
  243750  243744  243774  243780      11  243750  243744 -243774  243780      12
  243750  243744 -243774  243780      13  243750  243744 -243774  243780       6
  243744  243774  243780  243786       2  243738  243744  243750  243756      38
  243738  243744 -243750  243756      39  243738  243744 -243750  243756      36
  243738  243744 -243750  243756      40  243738  243744  243750  243768      99
  243738  243744 -243750  243768     100  243738  243744 -243750  243768      88
  243738  243744 -243750  243768     101  243738  243744  243774  243777       3
  243738  243744  243774  243780      21  243738  243744 -243774  243780      22
  243738  243744 -243774  243780      23  243738  243744 -243774  243780       6
  243828  243825  243831  243837       2  243825  243831  243837  243846       7
  243825  243831 -243837  243846       8  243825  243831 -243837  243846       9
  243825  243831 -243837  243846       6  243801  243792  243786  243825      64
  243801  243792 -243786  243825      65  243801  243792 -243786  243825      54
  243801  243792 -243786  243825      66  243792  243786  243825  243828       3
  243792  243786  243825  243831      11  243792  243786 -243825  243831      12
  243792  243786 -243825  243831      13  243792  243786 -243825  243831       6
  243792  243801  243810  243813      67  243792  243801 -243810  243813      68
  243792  243801 -243810  243813      69  243792  243801 -243810  243813      70
  243786  243792  243801  243810      71  243786  243792 -243801  243810      72
  243786  243792 -243801  243810      73  243786  243792 -243801  243810      74
  243786  243825  243831  243837       2  243780  243786  243792  243801      75
  243780  243786 -243792  243801      76  243780  243786 -243792  243801      54
  243780  243786 -243792  243801      77  243780  243786  243825  243828       3
  243780  243786  243825  243831      21  243780  243786 -243825  243831      22
  243780  243786 -243825  243831      23  243780  243786 -243825  243831       6
  243849  243846  243852  243855       2  243849  243846  243852  243882       2
  243846  243852  243855  243864       1  243846  243852 -243855  243864     102
  243846  243852 -243855  243864      13  243846  243852 -243855  243864       6
  243846  243852  243882  243873       1  243846  243852 -243882  243873       4
  243846  243852 -243882  243873       5  243846  243852 -243882  243873       6
  243846  243852  243882  243888       7  243846  243852 -243882  243888       8
  243846  243852 -243882  243888       9  243846  243852 -243882  243888       6
  243837  243846  243852  243855       2  243837  243846  243852  243882       2
  243831  243837  243846  243849       3  243831  243837  243846  243852      21
  243831  243837 -243846  243852      22  243831  243837 -243846  243852      23
  243831  243837 -243846  243852       6  243891  243888  243894  243900       2
  243888  243894  243900  243906       1  243888  243894 -243900  243906       4
  243888  243894 -243900  243906       5  243888  243894 -243900  243906       6
  243888  243894  243900  243954       7  243888  243894 -243900  243954       8
  243888  243894 -243900  243954       9  243888  243894 -243900  243954       6
  243882  243888  243894  243900       2  243873  243882  243888  243891       3
  243873  243882  243888  243894      11  243873  243882 -243888  243894      12
  243873  243882 -243888  243894      13  243873  243882 -243888  243894       6
  243864  243855 -243852  243882       3  243864  243873  243882  243888      10
  243855  243852 -243882  243873       3  243855  243852  243882  243888       3
  243855  243864 -243873  243882      16  243855  243864 -243873  243882      17
  243855  243864 -243873  243882      18  243852  243855 -243864  243873      10
  243852  243882 -243873  243864      10  243852  243882  243888  243891       3
  243852  243882  243888  243894      21  243852  243882 -243888  243894      22
  243852  243882 -243888  243894      23  243852  243882 -243888  243894       6
  243957  243954  243960  243966       2  243954  243960  243966  243975       7
  243954  243960 -243966  243975       8  243954  243960 -243966  243975       9
  243954  243960 -243966  243975       6  243915  243906  243900  243954      10
  243915  243924  243933  243942      10  243906  243900  243954  243957       3
  243906  243900  243954  243960      11  243906  243900 -243954  243960      12
  243906  243900 -243954  243960      13  243906  243900 -243954  243960       6
  243906  243915  243924  243933      16  243906  243915 -243924  243933      17
  243906  243915 -243924  243933      18  243900  243906  243915  243924      16
  243900  243906 -243915  243924      17  243900  243906 -243915  243924      18
  243900  243954  243960  243966       2  243894  243900  243906  243915      10
  243894  243900  243954  243957       3  243894  243900  243954  243960      21
  243894  243900 -243954  243960      22  243894  243900 -243954  243960      23
  243894  243900 -243954  243960       6  243978  243975  243981  243987       2
  243975  243981  243987  243993       1  243975  243981 -243987  243993       4
  243975  243981 -243987  243993       5  243975  243981 -243987  243993       6
  243975  243981  243987  244047       7  243975  243981 -243987  244047       8
  243975  243981 -243987  244047       9  243975  243981 -243987  244047       6
  243966  243975  243981  243987       2  243960  243966  243975  243978       3
  243960  243966  243975  243981      21  243960  243966 -243975  243981      22
  243960  243966 -243975  243981      23  243960  243966 -243975  243981       6
  244050  244047  244053  244059       2  244047  244053  244059  244065       1
  244047  244053 -244059  244065       4  244047  244053 -244059  244065       5
  244047  244053 -244059  244065       6  244047  244053  244059  244089       7
  244047  244053 -244059  244089       8  244047  244053 -244059  244089       9
  244047  244053 -244059  244089       6  244011  244020  244026  244029      51
  244011  244020 -244026  244029       6  244011  244020  244026  244038      51
  244011  244020 -244026  244038       6  244002  243993  243987  244047      10
  244002  244011  244020  244026       7  244002  244011 -244020  244026      29
  243993  243987  244047  244050       3  243993  243987  244047  244053      11
  243993  243987 -244047  244053      12  243993  243987 -244047  244053      13
  243993  243987 -244047  244053       6  243993  244002  244011  244020      10
  243987  243993  244002  244011      16  243987  243993 -244002  244011      17
  243987  243993 -244002  244011      18  243987  244047  244053  244059       2
  243981  243987  243993  244002      10  243981  243987  244047  244050       3
  243981  243987  244047  244053      21  243981  243987 -244047  244053      22
  243981  243987 -244047  244053      23  243981  243987 -244047  244053       6
  244092  244089  244095  244101       2  244089  244095  244101  244107       1
  244089  244095 -244101  244107       4  244089  244095 -244101  244107       5
  244089  244095 -244101  244107       6  244089  244095  244101  244137       7
  244089  244095 -244101  244137       8  244089  244095 -244101  244137       9
  244089  244095 -244101  244137       6  244083  244065  244059  244089      86
  244083  244065 -244059  244089      87  244083  244065 -244059  244089      88
  244083  244065 -244059  244089      89  244071  244065  244059  244089      34
  244071  244065 -244059  244089      35  244071  244065 -244059  244089      36
  244071  244065 -244059  244089      37  244065  244059  244089  244092       3
  244065  244059  244089  244095      11  244065  244059 -244089  244095      12
  244065  244059 -244089  244095      13  244065  244059 -244089  244095       6
  244059  244089  244095  244101       2  244053  244059  244065  244071      38
  244053  244059 -244065  244071      39  244053  244059 -244065  244071      36
  244053  244059 -244065  244071      40  244053  244059  244065  244083      99
  244053  244059 -244065  244083     100  244053  244059 -244065  244083      88
  244053  244059 -244065  244083     101  244053  244059  244089  244092       3
  244053  244059  244089  244095      21  244053  244059 -244089  244095      22
  244053  244059 -244089  244095      23  244053  244059 -244089  244095       6
  244140  244137  244143  244149       2  244137  244143  244149  244155       1
  244137  244143 -244149  244155       4  244137  244143 -244149  244155       5
  244137  244143 -244149  244155       6  244137  244143  244149  244194       7
  244137  244143 -244149  244194       8  244137  244143 -244149  244194       9
  244137  244143 -244149  244194       6  244125  244107  244101  244137      34
  244125  244107 -244101  244137      35  244125  244107 -244101  244137      36
  244125  244107 -244101  244137      37  244113  244107  244101  244137      34
  244113  244107 -244101  244137      35  244113  244107 -244101  244137      36
  244113  244107 -244101  244137      37  244107  244101  244137  244140       3
  244107  244101  244137  244143      11  244107  244101 -244137  244143      12
  244107  244101 -244137  244143      13  244107  244101 -244137  244143       6
  244101  244137  244143  244149       2  244095  244101  244107  244113      38
  244095  244101 -244107  244113      39  244095  244101 -244107  244113      36
  244095  244101 -244107  244113      40  244095  244101  244107  244125      38
  244095  244101 -244107  244125      39  244095  244101 -244107  244125      36
  244095  244101 -244107  244125      40  244095  244101  244137  244140       3
  244095  244101  244137  244143      21  244095  244101 -244137  244143      22
  244095  244101 -244137  244143      23  244095  244101 -244137  244143       6
  244197  244194  244200  244206       2  244194  244200  244206  244212       1
  244194  244200 -244206  244212       4  244194  244200 -244206  244212       5
  244194  244200 -244206  244212       6  244194  244200  244206  244251       7
  244194  244200 -244206  244251       8  244194  244200 -244206  244251       9
  244194  244200 -244206  244251       6  244173  244155  244149  244194     103
  244173  244155 -244149  244194     104  244173  244155 -244149  244194     105
  244173  244155 -244149  244194     106  244161  244155  244149  244194      34
  244161  244155 -244149  244194      35  244161  244155 -244149  244194      36
  244161  244155 -244149  244194      37  244161  244155  244173  244182     107
  244161  244155 -244173  244182     108  244161  244155 -244173  244182     109
  244161  244155 -244173  244182     110  244155  244149  244194  244197       3
  244155  244149  244194  244200      11  244155  244149 -244194  244200      12
  244155  244149 -244194  244200      13  244155  244149 -244194  244200       6
  244149  244155  244173  244182     111  244149  244155 -244173  244182     112
  244149  244155 -244173  244182     109  244149  244155 -244173  244182     113
  244149  244194  244200  244206       2  244143  244149  244155  244161      38
  244143  244149 -244155  244161      39  244143  244149 -244155  244161      36
  244143  244149 -244155  244161      40  244143  244149  244155  244173     114
  244143  244149 -244155  244173     115  244143  244149 -244155  244173     105
  244143  244149 -244155  244173     116  244143  244149  244194  244197       3
  244143  244149  244194  244200      21  244143  244149 -244194  244200      22
  244143  244149 -244194  244200      23  244143  244149 -244194  244200       6
  244254  244251  244257  244263       2  244251  244257  244263  244269       1
  244251  244257 -244263  244269       4  244251  244257 -244263  244269       5
  244251  244257 -244263  244269       6  244251  244257  244263  244296       7
  244251  244257 -244263  244296       8  244251  244257 -244263  244296       9
  244251  244257 -244263  244296       6  244230  244212  244206  244251     103
  244230  244212 -244206  244251     104  244230  244212 -244206  244251     105
  244230  244212 -244206  244251     106  244218  244212  244206  244251      34
  244218  244212 -244206  244251      35  244218  244212 -244206  244251      36
  244218  244212 -244206  244251      37  244218  244212  244230  244239     107
  244218  244212 -244230  244239     108  244218  244212 -244230  244239     109
  244218  244212 -244230  244239     110  244212  244206  244251  244254       3
  244212  244206  244251  244257      11  244212  244206 -244251  244257      12
  244212  244206 -244251  244257      13  244212  244206 -244251  244257       6
  244206  244212  244230  244239     111  244206  244212 -244230  244239     112
  244206  244212 -244230  244239     109  244206  244212 -244230  244239     113
  244206  244251  244257  244263       2  244200  244206  244212  244218      38
  244200  244206 -244212  244218      39  244200  244206 -244212  244218      36
  244200  244206 -244212  244218      40  244200  244206  244212  244230     114
  244200  244206 -244212  244230     115  244200  244206 -244212  244230     105
  244200  244206 -244212  244230     116  244200  244206  244251  244254       3
  244200  244206  244251  244257      21  244200  244206 -244251  244257      22
  244200  244206 -244251  244257      23  244200  244206 -244251  244257       6
  244299  244296  244302  244308       2  244296  244302  244308  244314       1
  244296  244302 -244308  244314       4  244296  244302 -244308  244314       5
  244296  244302 -244308  244314       6  244296  244302  244308  244347       7
  244296  244302 -244308  244347       8  244296  244302 -244308  244347       9
  244296  244302 -244308  244347       6  244278  244269  244263  244296      64
  244278  244269 -244263  244296      65  244278  244269 -244263  244296      54
  244278  244269 -244263  244296      66  244269  244263  244296  244299       3
  244269  244263  244296  244302      11  244269  244263 -244296  244302      12
  244269  244263 -244296  244302      13  244269  244263 -244296  244302       6
  244269  244278  244287  244290     117  244269  244278 -244287  244290     118
  244269  244278  244287  244293     117  244269  244278 -244287  244293     118
  244263  244269  244278  244287     119  244263  244269 -244278  244287     120
  244263  244269 -244278  244287     121  244263  244269 -244278  244287     122
  244263  244296  244302  244308       2  244257  244263  244269  244278      75
  244257  244263 -244269  244278      76  244257  244263 -244269  244278      54
  244257  244263 -244269  244278      77  244257  244263  244296  244299       3
  244257  244263  244296  244302      21  244257  244263 -244296  244302      22
  244257  244263 -244296  244302      23  244257  244263 -244296  244302       6
  244350  244347  244353  244359       2  244347  244353  244359  244365       1
  244347  244353 -244359  244365       4  244347  244353 -244359  244365       5
  244347  244353 -244359  244365       6  244347  244353  244359  244380       7
  244347  244353 -244359  244380       8  244347  244353 -244359  244380       9
  244347  244353 -244359  244380       6  244323  244314  244308  244347      64
  244323  244314 -244308  244347      65  244323  244314 -244308  244347      54
  244323  244314 -244308  244347      66  244314  244308  244347  244350       3
  244314  244308  244347  244353      11  244314  244308 -244347  244353      12
  244314  244308 -244347  244353      13  244314  244308 -244347  244353       6
  244314  244323  244332  244335       7  244314  244323  244332  244338      78
  244314  244323 -244332  244338      79  244314  244323 -244332  244338      80
  244314  244323 -244332  244338      81  244308  244314  244323  244332      82
  244308  244314 -244323  244332      83  244308  244314 -244323  244332      84
  244308  244314 -244323  244332      85  244308  244347  244353  244359       2
  244302  244308  244314  244323      75  244302  244308 -244314  244323      76
  244302  244308 -244314  244323      54  244302  244308 -244314  244323      77
  244302  244308  244347  244350       3  244302  244308  244347  244353      21
  244302  244308 -244347  244353      22  244302  244308 -244347  244353      23
  244302  244308 -244347  244353       6  244383  244380  244386  244392       2
  244380  244386  244392  244398       1  244380  244386 -244392  244398       4
  244380  244386 -244392  244398       5  244380  244386 -244392  244398       6
  244380  244386  244392  244452       7  244380  244386 -244392  244452       8
  244380  244386 -244392  244452       9  244380  244386 -244392  244452       6
  244374  244365  244359  244380     123  244374  244365 -244359  244380     124
  244374  244365 -244359  244380     125  244374  244365 -244359  244380     126
  244365  244359  244380  244383       3  244365  244359  244380  244386      11
  244365  244359 -244380  244386      12  244365  244359 -244380  244386      13
  244365  244359 -244380  244386       6  244359  244380  244386  244392       2
  244353  244359  244365  244374     131  244353  244359 -244365  244374     132
  244353  244359 -244365  244374     125  244353  244359 -244365  244374     133
  244353  244359  244380  244383       3  244353  244359  244380  244386      21
  244353  244359 -244380  244386      22  244353  244359 -244380  244386      23
  244353  244359 -244380  244386       6  244455  244452  244458  244464       2
  244452  244458  244464  244473       7  244452  244458 -244464  244473       8
  244452  244458 -244464  244473       9  244452  244458 -244464  244473       6
  244431  244425  244422  244449      41  244431  244437 -244443  244449      41
  244425  244422  244449  244443     134  244425  244431 -244437  244443      41
  244422  244425  244431  244437      41  244422  244449 -244443  244437     135
  244416  244410 -244407  244449     137  244416  244422  244425  244431      41
  244416  244422  244449  244443     134  244410  244407 -244449  244422     139
  244410  244407  244449  244443     139  244410  244416  244422  244425     136
  244410  244416 -244422  244449     136  244407  244398  244392  244452     140
  244407  244398 -244392  244452     141  244407  244398 -244392  244452     142
  244407  244398 -244392  244452     143  244407  244410 -244416  244422     138
  244407  244449 -244422  244416     134  244407  244449  244422  244425     134
  244407  244449  244443  244437     135  244398  244392  244452  244455       3
  244398  244392  244452  244458      11  244398  244392 -244452  244458      12
  244398  244392 -244452  244458      13  244398  244392 -244452  244458       6
  244398  244407  244410  244416     137  244398  244407  244449  244422     139
  244398  244407  244449  244443     139  244392  244398  244407  244410       7
  244392  244398 -244407  244410       3  244392  244398 -244407  244410      29
  244392  244398 -244407  244410       6  244392  244398  244407  244449     144
  244392  244398 -244407  244449     145  244392  244398 -244407  244449     146
  244392  244398 -244407  244449     147  244392  244452  244458  244464       2
  244386  244392  244398  244407     148  244386  244392 -244398  244407     149
  244386  244392 -244398  244407     142  244386  244392 -244398  244407     150
  244386  244392  244452  244455       3  244386  244392  244452  244458      21
  244386  244392 -244452  244458      22  244386  244392 -244452  244458      23
  244386  244392 -244452  244458       6  244476  244473  244479  244485       2
  244473  244479  244485  244491       1  244473  244479 -244485  244491       4
  244473  244479 -244485  244491       5  244473  244479 -244485  244491       6
  244473  244479  244485  244506       7  244473  244479 -244485  244506       8
  244473  244479 -244485  244506       9  244473  244479 -244485  244506       6
  244464  244473  244479  244485       2  244458  244464  244473  244476       3
  244458  244464  244473  244479      21  244458  244464 -244473  244479      22
  244458  244464 -244473  244479      23  244458  244464 -244473  244479       6
  244509  244506  244512  244515       2  244509  244506  244512  244542       2
  244506  244512  244515  244524       1  244506  244512 -244515  244524     102
  244506  244512 -244515  244524      13  244506  244512 -244515  244524       6
  244506  244512  244542  244533       1  244506  244512 -244542  244533       4
  244506  244512 -244542  244533       5  244506  244512 -244542  244533       6
  244506  244512  244542  244548       7  244506  244512 -244542  244548       8
  244506  244512 -244542  244548       9  244506  244512 -244542  244548       6
  244500  244491  244485  244506     123  244500  244491 -244485  244506     124
  244500  244491 -244485  244506     125  244500  244491 -244485  244506     126
  244491  244485  244506  244509       3  244491  244485  244506  244512      11
  244491  244485 -244506  244512      12  244491  244485 -244506  244512      13
  244491  244485 -244506  244512       6  244485  244506  244512  244515       2
  244485  244506  244512  244542       2  244479  244485  244491  244500     131
  244479  244485 -244491  244500     132  244479  244485 -244491  244500     125
  244479  244485 -244491  244500     133  244479  244485  244506  244509       3
  244479  244485  244506  244512      21  244479  244485 -244506  244512      22
  244479  244485 -244506  244512      23  244479  244485 -244506  244512       6
  244551  244548  244554  244560       2  244548  244554  244560  244566       1
  244548  244554 -244560  244566       4  244548  244554 -244560  244566       5
  244548  244554 -244560  244566       6  244548  244554  244560  244614       7
  244548  244554 -244560  244614       8  244548  244554 -244560  244614       9
  244548  244554 -244560  244614       6  244542  244548  244554  244560       2
  244533  244542  244548  244551       3  244533  244542  244548  244554      11
  244533  244542 -244548  244554      12  244533  244542 -244548  244554      13
  244533  244542 -244548  244554       6  244524  244515 -244512  244542       3
  244524  244533  244542  244548      10  244515  244512 -244542  244533       3
  244515  244512  244542  244548       3  244515  244524 -244533  244542      16
  244515  244524 -244533  244542      17  244515  244524 -244533  244542      18
  244512  244515 -244524  244533      10  244512  244542 -244533  244524      10
  244512  244542  244548  244551       3  244512  244542  244548  244554      21
  244512  244542 -244548  244554      22  244512  244542 -244548  244554      23
  244512  244542 -244548  244554       6  244617  244614  244620  244626       2
  244614  244620  244626  244632       1  244614  244620 -244626  244632       4
  244614  244620 -244626  244632       5  244614  244620 -244626  244632       6
  244614  244620  244626  244662       7  244614  244620 -244626  244662       8
  244614  244620 -244626  244662       9  244614  244620 -244626  244662       6
  244575  244566  244560  244614      10  244575  244584  244593  244602      10
  244566  244560  244614  244617       3  244566  244560  244614  244620      11
  244566  244560 -244614  244620      12  244566  244560 -244614  244620      13
  244566  244560 -244614  244620       6  244566  244575  244584  244593      16
  244566  244575 -244584  244593      17  244566  244575 -244584  244593      18
  244560  244566  244575  244584      16  244560  244566 -244575  244584      17
  244560  244566 -244575  244584      18  244560  244614  244620  244626       2
  244554  244560  244566  244575      10  244554  244560  244614  244617       3
  244554  244560  244614  244620      21  244554  244560 -244614  244620      22
  244554  244560 -244614  244620      23  244554  244560 -244614  244620       6
  244665  244662  244668  244674       2  244662  244668  244674  244680       1
  244662  244668 -244674  244680       4  244662  244668 -244674  244680       5
  244662  244668 -244674  244680       6  244662  244668  244674  244704       7
  244662  244668 -244674  244704       8  244662  244668 -244674  244704       9
  244662  244668 -244674  244704       6  244650  244632  244626  244662      34
  244650  244632 -244626  244662      35  244650  244632 -244626  244662      36
  244650  244632 -244626  244662      37  244638  244632  244626  244662      34
  244638  244632 -244626  244662      35  244638  244632 -244626  244662      36
  244638  244632 -244626  244662      37  244632  244626  244662  244665       3
  244632  244626  244662  244668      11  244632  244626 -244662  244668      12
  244632  244626 -244662  244668      13  244632  244626 -244662  244668       6
  244626  244662  244668  244674       2  244620  244626  244632  244638      38
  244620  244626 -244632  244638      39  244620  244626 -244632  244638      36
  244620  244626 -244632  244638      40  244620  244626  244632  244650      38
  244620  244626 -244632  244650      39  244620  244626 -244632  244650      36
  244620  244626 -244632  244650      40  244620  244626  244662  244665       3
  244620  244626  244662  244668      21  244620  244626 -244662  244668      22
  244620  244626 -244662  244668      23  244620  244626 -244662  244668       6
  244707  244704  244710  244716       2  244704  244710  244716  244722       1
  244704  244710 -244716  244722       4  244704  244710 -244716  244722       5
  244704  244710 -244716  244722       6  244704  244710  244716  244770       7
  244704  244710 -244716  244770       8  244704  244710 -244716  244770       9
  244704  244710 -244716  244770       6  244698  244680  244674  244704      86
  244698  244680 -244674  244704      87  244698  244680 -244674  244704      88
  244698  244680 -244674  244704      89  244686  244680  244674  244704      34
  244686  244680 -244674  244704      35  244686  244680 -244674  244704      36
  244686  244680 -244674  244704      37  244680  244674  244704  244707       3
  244680  244674  244704  244710      11  244680  244674 -244704  244710      12
  244680  244674 -244704  244710      13  244680  244674 -244704  244710       6
  244674  244704  244710  244716       2  244668  244674  244680  244686      38
  244668  244674 -244680  244686      39  244668  244674 -244680  244686      36
  244668  244674 -244680  244686      40  244668  244674  244680  244698      99
  244668  244674 -244680  244698     100  244668  244674 -244680  244698      88
  244668  244674 -244680  244698     101  244668  244674  244704  244707       3
  244668  244674  244704  244710      21  244668  244674 -244704  244710      22
  244668  244674 -244704  244710      23  244668  244674 -244704  244710       6
  244773  244770  244776  244782       2  244770  244776  244782  244788       1
  244770  244776 -244782  244788       4  244770  244776 -244782  244788       5
  244770  244776 -244782  244788       6  244770  244776  244782  244806       7
  244770  244776 -244782  244806       8  244770  244776 -244782  244806       9
  244770  244776 -244782  244806       6  244731  244722  244716  244770      10
  244731  244740  244749  244758      10  244722  244716  244770  244773       3
  244722  244716  244770  244776      11  244722  244716 -244770  244776      12
  244722  244716 -244770  244776      13  244722  244716 -244770  244776       6
  244722  244731  244740  244749      16  244722  244731 -244740  244749      17
  244722  244731 -244740  244749      18  244716  244722  244731  244740      16
  244716  244722 -244731  244740      17  244716  244722 -244731  244740      18
  244716  244770  244776  244782       2  244710  244716  244722  244731      10
  244710  244716  244770  244773       3  244710  244716  244770  244776      21
  244710  244716 -244770  244776      22  244710  244716 -244770  244776      23
  244710  244716 -244770  244776       6  244809  244806  244812  244818       2
  244806  244812  244818  244827       7  244806  244812 -244818  244827       8
  244806  244812 -244818  244827       9  244806  244812 -244818  244827       6
  244797  244788  244782  244806      24  244797  244788 -244782  244806      25
  244797  244788 -244782  244806      26  244797  244788 -244782  244806      27
  244788  244782  244806  244809       3  244788  244782  244806  244812      11
  244788  244782 -244806  244812      12  244788  244782 -244806  244812      13
  244788  244782 -244806  244812       6  244782  244788  244797  244800       7
  244782  244788 -244797  244800      28  244782  244788 -244797  244800      29
  244782  244788 -244797  244800      30  244782  244788  244797  244803       7
  244782  244788 -244797  244803      28  244782  244788 -244797  244803      29
  244782  244788 -244797  244803      30  244782  244806  244812  244818       2
  244776  244782  244788  244797      31  244776  244782 -244788  244797      32
  244776  244782 -244788  244797      26  244776  244782 -244788  244797      33
  244776  244782  244806  244809       3  244776  244782  244806  244812      21
  244776  244782 -244806  244812      22  244776  244782 -244806  244812      23
  244776  244782 -244806  244812       6  244830  244827  244833  244839       2
  244827  244833  244839  244845       1  244827  244833 -244839  244845       4
  244827  244833 -244839  244845       5  244827  244833 -244839  244845       6
  244827  244833  244839  244875       7  244827  244833 -244839  244875       8
  244827  244833 -244839  244875       9  244827  244833 -244839  244875       6
  244818  244827  244833  244839       2  244812  244818  244827  244830       3
  244812  244818  244827  244833      21  244812  244818 -244827  244833      22
  244812  244818 -244827  244833      23  244812  244818 -244827  244833       6
  244878  244875  244881  244887       2  244875  244881  244887  244893       1
  244875  244881 -244887  244893       4  244875  244881 -244887  244893       5
  244875  244881 -244887  244893       6  244875  244881  244887  244917       7
  244875  244881 -244887  244917       8  244875  244881 -244887  244917       9
  244875  244881 -244887  244917       6  244863  244845  244839  244875      34
  244863  244845 -244839  244875      35  244863  244845 -244839  244875      36
  244863  244845 -244839  244875      37  244851  244845  244839  244875      34
  244851  244845 -244839  244875      35  244851  244845 -244839  244875      36
  244851  244845 -244839  244875      37  244845  244839  244875  244878       3
  244845  244839  244875  244881      11  244845  244839 -244875  244881      12
  244845  244839 -244875  244881      13  244845  244839 -244875  244881       6
  244839  244875  244881  244887       2  244833  244839  244845  244851      38
  244833  244839 -244845  244851      39  244833  244839 -244845  244851      36
  244833  244839 -244845  244851      40  244833  244839  244845  244863      38
  244833  244839 -244845  244863      39  244833  244839 -244845  244863      36
  244833  244839 -244845  244863      40  244833  244839  244875  244878       3
  244833  244839  244875  244881      21  244833  244839 -244875  244881      22
  244833  244839 -244875  244881      23  244833  244839 -244875  244881       6
  244920  244917  244923  244929       2  244917  244923  244929  244935       1
  244917  244923 -244929  244935       4  244917  244923 -244929  244935       5
  244917  244923 -244929  244935       6  244917  244923  244929  244965       7
  244917  244923 -244929  244965       8  244917  244923 -244929  244965       9
  244917  244923 -244929  244965       6  244911  244893  244887  244917      86
  244911  244893 -244887  244917      87  244911  244893 -244887  244917      88
  244911  244893 -244887  244917      89  244899  244893  244887  244917      34
  244899  244893 -244887  244917      35  244899  244893 -244887  244917      36
  244899  244893 -244887  244917      37  244893  244887  244917  244920       3
  244893  244887  244917  244923      11  244893  244887 -244917  244923      12
  244893  244887 -244917  244923      13  244893  244887 -244917  244923       6
  244887  244917  244923  244929       2  244881  244887  244893  244899      38
  244881  244887 -244893  244899      39  244881  244887 -244893  244899      36
  244881  244887 -244893  244899      40  244881  244887  244893  244911      99
  244881  244887 -244893  244911     100  244881  244887 -244893  244911      88
  244881  244887 -244893  244911     101  244881  244887  244917  244920       3
  244881  244887  244917  244923      21  244881  244887 -244917  244923      22
  244881  244887 -244917  244923      23  244881  244887 -244917  244923       6
  244968  244965  244971  244977       2  244965  244971  244977  244983       1
  244965  244971 -244977  244983       4  244965  244971 -244977  244983       5
  244965  244971 -244977  244983       6  244965  244971  244977  244995       7
  244965  244971 -244977  244995       8  244965  244971 -244977  244995       9
  244965  244971 -244977  244995       6  244953  244935  244929  244965      34
  244953  244935 -244929  244965      35  244953  244935 -244929  244965      36
  244953  244935 -244929  244965      37  244941  244935  244929  244965      34
  244941  244935 -244929  244965      35  244941  244935 -244929  244965      36
  244941  244935 -244929  244965      37  244935  244929  244965  244968       3
  244935  244929  244965  244971      11  244935  244929 -244965  244971      12
  244935  244929 -244965  244971      13  244935  244929 -244965  244971       6
  244929  244965  244971  244977       2  244923  244929  244935  244941      38
  244923  244929 -244935  244941      39  244923  244929 -244935  244941      36
  244923  244929 -244935  244941      40  244923  244929  244935  244953      38
  244923  244929 -244935  244953      39  244923  244929 -244935  244953      36
  244923  244929 -244935  244953      40  244923  244929  244965  244968       3
  244923  244929  244965  244971      21  244923  244929 -244965  244971      22
  244923  244929 -244965  244971      23  244923  244929 -244965  244971       6
  244998  244995  245001  245007       2  244995  245001  245007  245013       1
  244995  245001 -245007  245013       4  244995  245001 -245007  245013       5
  244995  245001 -245007  245013       6  244995  245001  245007  245061       7
  244995  245001 -245007  245061       8  244995  245001 -245007  245061       9
  244995  245001 -245007  245061       6  244983  244977  244995  244998       3
  244983  244977  244995  245001      11  244983  244977 -244995  245001      12
  244983  244977 -244995  245001      13  244983  244977 -244995  245001       6
  244977  244995  245001  245007       2  244971  244977  244995  244998       3
  244971  244977  244995  245001      21  244971  244977 -244995  245001      22
  244971  244977 -244995  245001      23  244971  244977 -244995  245001       6
  245064  245061  245067  245073       2  245061  245067  245073  245079       1
  245061  245067 -245073  245079       4  245061  245067 -245073  245079       5
  245061  245067 -245073  245079       6  245061  245067  245073  245094       7
  245061  245067 -245073  245094       8  245061  245067 -245073  245094       9
  245061  245067 -245073  245094       6  245022  245013  245007  245061      10
  245022  245031  245040  245049      10  245013  245007  245061  245064       3
  245013  245007  245061  245067      11  245013  245007 -245061  245067      12
  245013  245007 -245061  245067      13  245013  245007 -245061  245067       6
  245013  245022  245031  245040      16  245013  245022 -245031  245040      17
  245013  245022 -245031  245040      18  245007  245013  245022  245031      16
  245007  245013 -245022  245031      17  245007  245013 -245022  245031      18
  245007  245061  245067  245073       2  245001  245007  245013  245022      10
  245001  245007  245061  245064       3  245001  245007  245061  245067      21
  245001  245007 -245061  245067      22  245001  245007 -245061  245067      23
  245001  245007 -245061  245067       6  245097  245094  245100  245106       2
  245094  245100  245106  245112       1  245094  245100 -245106  245112       4
  245094  245100 -245106  245112       5  245094  245100 -245106  245112       6
  245094  245100  245106  245151       7  245094  245100 -245106  245151       8
  245094  245100 -245106  245151       9  245094  245100 -245106  245151       6
  245088  245079  245073  245094     123  245088  245079 -245073  245094     124
  245088  245079 -245073  245094     125  245088  245079 -245073  245094     126
  245079  245073  245094  245097       3  245079  245073  245094  245100      11
  245079  245073 -245094  245100      12  245079  245073 -245094  245100      13
  245079  245073 -245094  245100       6  245073  245094  245100  245106       2
  245067  245073  245079  245088     131  245067  245073 -245079  245088     132
  245067  245073 -245079  245088     125  245067  245073 -245079  245088     133
  245067  245073  245094  245097       3  245067  245073  245094  245100      21
  245067  245073 -245094  245100      22  245067  245073 -245094  245100      23
  245067  245073 -245094  245100       6  245154  245151  245157  245163       2
  245151  245157  245163  245169       1  245151  245157 -245163  245169       4
  245151  245157 -245163  245169       5  245151  245157 -245163  245169       6
  245151  245157  245163  245187       7  245151  245157 -245163  245187       8
  245151  245157 -245163  245187       9  245151  245157 -245163  245187       6
  245130  245112  245106  245151     103  245130  245112 -245106  245151     104
  245130  245112 -245106  245151     105  245130  245112 -245106  245151     106
  245118  245112  245106  245151      34  245118  245112 -245106  245151      35
  245118  245112 -245106  245151      36  245118  245112 -245106  245151      37
  245118  245112  245130  245139     107  245118  245112 -245130  245139     108
  245118  245112 -245130  245139     109  245118  245112 -245130  245139     110
  245112  245106  245151  245154       3  245112  245106  245151  245157      11
  245112  245106 -245151  245157      12  245112  245106 -245151  245157      13
  245112  245106 -245151  245157       6  245106  245112  245130  245139     111
  245106  245112 -245130  245139     112  245106  245112 -245130  245139     109
  245106  245112 -245130  245139     113  245106  245151  245157  245163       2
  245100  245106  245112  245118      38  245100  245106 -245112  245118      39
  245100  245106 -245112  245118      36  245100  245106 -245112  245118      40
  245100  245106  245112  245130     114  245100  245106 -245112  245130     115
  245100  245106 -245112  245130     105  245100  245106 -245112  245130     116
  245100  245106  245151  245154       3  245100  245106  245151  245157      21
  245100  245106 -245151  245157      22  245100  245106 -245151  245157      23
  245100  245106 -245151  245157       6  245190  245187  245193  245199       2
  245187  245193  245199  245205       1  245187  245193 -245199  245205       4
  245187  245193 -245199  245205       5  245187  245193 -245199  245205       6
  245187  245193  245199  245244       7  245187  245193 -245199  245244       8
  245187  245193 -245199  245244       9  245187  245193 -245199  245244       6
  245178  245169  245163  245187      24  245178  245169 -245163  245187      25
  245178  245169 -245163  245187      26  245178  245169 -245163  245187      27
  245169  245163  245187  245190       3  245169  245163  245187  245193      11
  245169  245163 -245187  245193      12  245169  245163 -245187  245193      13
  245169  245163 -245187  245193       6  245163  245169  245178  245181       7
  245163  245169 -245178  245181      28  245163  245169 -245178  245181      29
  245163  245169 -245178  245181      30  245163  245169  245178  245184       7
  245163  245169 -245178  245184      28  245163  245169 -245178  245184      29
  245163  245169 -245178  245184      30  245163  245187  245193  245199       2
  245157  245163  245169  245178      31  245157  245163 -245169  245178      32
  245157  245163 -245169  245178      26  245157  245163 -245169  245178      33
  245157  245163  245187  245190       3  245157  245163  245187  245193      21
  245157  245163 -245187  245193      22  245157  245163 -245187  245193      23
  245157  245163 -245187  245193       6  245247  245244  245250  245256       2
  245244  245250  245256  245262       1  245244  245250 -245256  245262       4
  245244  245250 -245256  245262       5  245244  245250 -245256  245262       6
  245244  245250  245256  245310       7  245244  245250 -245256  245310       8
  245244  245250 -245256  245310       9  245244  245250 -245256  245310       6
  245214  245205  245199  245244      52  245214  245205 -245199  245244      53
  245214  245205 -245199  245244      54  245214  245205 -245199  245244      55
  245205  245199  245244  245247       3  245205  245199  245244  245250      11
  245205  245199 -245244  245250      12  245205  245199 -245244  245250      13
  245205  245199 -245244  245250       6  245199  245205  245214  245220      56
  245199  245205 -245214  245220      57  245199  245205 -245214  245220      58
  245199  245205 -245214  245220      59  245199  245205  245214  245232      56
  245199  245205 -245214  245232      57  245199  245205 -245214  245232      58
  245199  245205 -245214  245232      59  245199  245244  245250  245256       2
  245193  245199  245205  245214      60  245193  245199 -245205  245214      61
  245193  245199 -245205  245214      54  245193  245199 -245205  245214      62
  245193  245199  245244  245247       3  245193  245199  245244  245250      21
  245193  245199 -245244  245250      22  245193  245199 -245244  245250      23
  245193  245199 -245244  245250       6  245313  245310  245316  245322       2
  245310  245316  245322  245328       1  245310  245316 -245322  245328       4
  245310  245316 -245322  245328       5  245310  245316 -245322  245328       6
  245310  245316  245322  245346       7  245310  245316 -245322  245346       8
  245310  245316 -245322  245346       9  245310  245316 -245322  245346       6
  245271  245262  245256  245310      10  245271  245280  245289  245298      10
  245262  245256  245310  245313       3  245262  245256  245310  245316      11
  245262  245256 -245310  245316      12  245262  245256 -245310  245316      13
  245262  245256 -245310  245316       6  245262  245271  245280  245289      16
  245262  245271 -245280  245289      17  245262  245271 -245280  245289      18
  245256  245262  245271  245280      16  245256  245262 -245271  245280      17
  245256  245262 -245271  245280      18  245256  245310  245316  245322       2
  245250  245256  245262  245271      10  245250  245256  245310  245313       3
  245250  245256  245310  245316      21  245250  245256 -245310  245316      22
  245250  245256 -245310  245316      23  245250  245256 -245310  245316       6
  245349  245346  245352  245358       2  245346  245352  245358  245364       1
  245346  245352 -245358  245364       4  245346  245352 -245358  245364       5
  245346  245352 -245358  245364       6  245346  245352  245358  245412       7
  245346  245352 -245358  245412       8  245346  245352 -245358  245412       9
  245346  245352 -245358  245412       6  245337  245328  245322  245346      24
  245337  245328 -245322  245346      25  245337  245328 -245322  245346      26
  245337  245328 -245322  245346      27  245328  245322  245346  245349       3
  245328  245322  245346  245352      11  245328  245322 -245346  245352      12
  245328  245322 -245346  245352      13  245328  245322 -245346  245352       6
  245322  245328  245337  245340       7  245322  245328 -245337  245340      28
  245322  245328 -245337  245340      29  245322  245328 -245337  245340      30
  245322  245328  245337  245343       7  245322  245328 -245337  245343      28
  245322  245328 -245337  245343      29  245322  245328 -245337  245343      30
  245322  245346  245352  245358       2  245316  245322  245328  245337      31
  245316  245322 -245328  245337      32  245316  245322 -245328  245337      26
  245316  245322 -245328  245337      33  245316  245322  245346  245349       3
  245316  245322  245346  245352      21  245316  245322 -245346  245352      22
  245316  245322 -245346  245352      23  245316  245322 -245346  245352       6
  245415  245412  245418  245424       2  245412  245418  245424  245430       1
  245412  245418 -245424  245430       4  245412  245418 -245424  245430       5
  245412  245418 -245424  245430       6  245412  245418  245424  245475       7
  245412  245418 -245424  245475       8  245412  245418 -245424  245475       9
  245412  245418 -245424  245475       6  245373  245364  245358  245412      10
  245373  245382  245391  245400      10  245364  245358  245412  245415       3
  245364  245358  245412  245418      11  245364  245358 -245412  245418      12
  245364  245358 -245412  245418      13  245364  245358 -245412  245418       6
  245364  245373  245382  245391      16  245364  245373 -245382  245391      17
  245364  245373 -245382  245391      18  245358  245364  245373  245382      16
  245358  245364 -245373  245382      17  245358  245364 -245373  245382      18
  245358  245412  245418  245424       2  245352  245358  245364  245373      10
  245352  245358  245412  245415       3  245352  245358  245412  245418      21
  245352  245358 -245412  245418      22  245352  245358 -245412  245418      23
  245352  245358 -245412  245418       6  245478  245475  245481  245487       2
  245475  245481  245487  245493       1  245475  245481 -245487  245493       4
  245475  245481 -245487  245493       5  245475  245481 -245487  245493       6
  245475  245481  245487  245541       7  245475  245481 -245487  245541       8
  245475  245481 -245487  245541       9  245475  245481 -245487  245541       6
  245457  245454  245463  245469      41  245448  245442  245439  245469      41
  245448  245454 -245463  245469      41  245442  245439  245469  245463      41
  245442  245448  245454  245457      41  245442  245448 -245454  245463      41
  245439  245430  245424  245475      42  245439  245430 -245424  245475      43
  245439  245430 -245424  245475      44  245439  245430 -245424  245475      45
  245439  245442  245448  245454      41  245439  245469 -245463  245454      41
  245430  245424  245475  245478       3  245430  245424  245475  245481      11
  245430  245424 -245475  245481      12  245430  245424 -245475  245481      13
  245430  245424 -245475  245481       6  245430  245439  245442  245448      41
  245430  245439  245469  245463      41  245424  245430  245439  245442       7
  245424  245430 -245439  245442      46  245424  245430 -245439  245442      29
  245424  245430 -245439  245442      47  245424  245430  245439  245469       7
  245424  245430 -245439  245469      46  245424  245430 -245439  245469      29
  245424  245430 -245439  245469      47  245424  245475  245481  245487       2
  245418  245424  245430  245439      48  245418  245424 -245430  245439      49
  245418  245424 -245430  245439      44  245418  245424 -245430  245439      50
  245418  245424  245475  245478       3  245418  245424  245475  245481      21
  245418  245424 -245475  245481      22  245418  245424 -245475  245481      23
  245418  245424 -245475  245481       6  245544  245541  245547  245553       2
  245541  245547  245553  245559       1  245541  245547 -245553  245559       4
  245541  245547 -245553  245559       5  245541  245547 -245553  245559       6
  245541  245547  245553  245583       7  245541  245547 -245553  245583       8
  245541  245547 -245553  245583       9  245541  245547 -245553  245583       6
  245502  245493  245487  245541      10  245502  245511  245520  245529      10
  245493  245487  245541  245544       3  245493  245487  245541  245547      11
  245493  245487 -245541  245547      12  245493  245487 -245541  245547      13
  245493  245487 -245541  245547       6  245493  245502  245511  245520      16
  245493  245502 -245511  245520      17  245493  245502 -245511  245520      18
  245487  245493  245502  245511      16  245487  245493 -245502  245511      17
  245487  245493 -245502  245511      18  245487  245541  245547  245553       2
  245481  245487  245493  245502      10  245481  245487  245541  245544       3
  245481  245487  245541  245547      21  245481  245487 -245541  245547      22
  245481  245487 -245541  245547      23  245481  245487 -245541  245547       6
  245586  245583  245589  245595       2  245583  245589  245595  245601       1
  245583  245589 -245595  245601       4  245583  245589 -245595  245601       5
  245583  245589 -245595  245601       6  245583  245589  245595  245640       7
  245583  245589 -245595  245640       8  245583  245589 -245595  245640       9
  245583  245589 -245595  245640       6  245568  245559  245553  245583     153
  245568  245559 -245553  245583     154  245568  245559 -245553  245583     155
  245568  245559 -245553  245583     156  245559  245553  245583  245586       3
  245559  245553  245583  245589      11  245559  245553 -245583  245589      12
  245559  245553 -245583  245589      13  245559  245553 -245583  245589       6
  245553  245559  245568  245571       7  245553  245559  245568  245574     157
  245553  245559 -245568  245574     158  245553  245559 -245568  245574     159
  245553  245559 -245568  245574     160  245553  245583  245589  245595       2
  245547  245553  245559  245568     161  245547  245553 -245559  245568     162
  245547  245553 -245559  245568     155  245547  245553 -245559  245568     163
  245547  245553  245583  245586       3  245547  245553  245583  245589      21
  245547  245553 -245583  245589      22  245547  245553 -245583  245589      23
  245547  245553 -245583  245589       6  245643  245640  245646  245652       2
  245640  245646  245652  245661       7  245640  245646 -245652  245661       8
  245640  245646 -245652  245661       9  245640  245646 -245652  245661       6
  245619  245601  245595  245640     103  245619  245601 -245595  245640     104
  245619  245601 -245595  245640     105  245619  245601 -245595  245640     106
  245607  245601  245595  245640      34  245607  245601 -245595  245640      35
  245607  245601 -245595  245640      36  245607  245601 -245595  245640      37
  245607  245601  245619  245628     107  245607  245601 -245619  245628     108
  245607  245601 -245619  245628     109  245607  245601 -245619  245628     110
  245601  245595  245640  245643       3  245601  245595  245640  245646      11
  245601  245595 -245640  245646      12  245601  245595 -245640  245646      13
  245601  245595 -245640  245646       6  245595  245601  245619  245628     111
  245595  245601 -245619  245628     112  245595  245601 -245619  245628     109
  245595  245601 -245619  245628     113  245595  245640  245646  245652       2
  245589  245595  245601  245607      38  245589  245595 -245601  245607      39
  245589  245595 -245601  245607      36  245589  245595 -245601  245607      40
  245589  245595  245601  245619     114  245589  245595 -245601  245619     115
  245589  245595 -245601  245619     105  245589  245595 -245601  245619     116
  245589  245595  245640  245643       3  245589  245595  245640  245646      21
  245589  245595 -245640  245646      22  245589  245595 -245640  245646      23
  245589  245595 -245640  245646       6  245664  245661  245667  245673       2
  245661  245667  245673  245679       1  245661  245667 -245673  245679       4
  245661  245667 -245673  245679       5  245661  245667 -245673  245679       6
  245661  245667  245673  245691       7  245661  245667 -245673  245691       8
  245661  245667 -245673  245691       9  245661  245667 -245673  245691       6
  245652  245661  245667  245673       2  245646  245652  245661  245664       3
  245646  245652  245661  245667      21  245646  245652 -245661  245667      22
  245646  245652 -245661  245667      23  245646  245652 -245661  245667       6
  245694  245691  245697  245703       2  245691  245697  245703  245709       1
  245691  245697 -245703  245709       4  245691  245697 -245703  245709       5
  245691  245697 -245703  245709       6  245691  245697  245703  245757       7
  245691  245697 -245703  245757       8  245691  245697 -245703  245757       9
  245691  245697 -245703  245757       6  245679  245673  245691  245694       3
  245679  245673  245691  245697      11  245679  245673 -245691  245697      12
  245679  245673 -245691  245697      13  245679  245673 -245691  245697       6
  245673  245691  245697  245703       2  245667  245673  245691  245694       3
  245667  245673  245691  245697      21  245667  245673 -245691  245697      22
  245667  245673 -245691  245697      23  245667  245673 -245691  245697       6
  245760  245757  245763  245769       2  245757  245763  245769  245775       1
  245757  245763 -245769  245775       4  245757  245763 -245769  245775       5
  245757  245763 -245769  245775       6  245757  245763  245769  245814       7
  245757  245763 -245769  245814       8  245757  245763 -245769  245814       9
  245757  245763 -245769  245814       6  245718  245709  245703  245757      10
  245718  245727  245736  245745      10  245709  245703  245757  245760       3
  245709  245703  245757  245763      11  245709  245703 -245757  245763      12
  245709  245703 -245757  245763      13  245709  245703 -245757  245763       6
  245709  245718  245727  245736      16  245709  245718 -245727  245736      17
  245709  245718 -245727  245736      18  245703  245709  245718  245727      16
  245703  245709 -245718  245727      17  245703  245709 -245718  245727      18
  245703  245757  245763  245769       2  245697  245703  245709  245718      10
  245697  245703  245757  245760       3  245697  245703  245757  245763      21
  245697  245703 -245757  245763      22  245697  245703 -245757  245763      23
  245697  245703 -245757  245763       6  245817  245814  245820  245826       2
  245814  245820  245826  245832       1  245814  245820 -245826  245832       4
  245814  245820 -245826  245832       5  245814  245820 -245826  245832       6
  245814  245820  245826  245871       7  245814  245820 -245826  245871       8
  245814  245820 -245826  245871       9  245814  245820 -245826  245871       6
  245784  245775  245769  245814      52  245784  245775 -245769  245814      53
  245784  245775 -245769  245814      54  245784  245775 -245769  245814      55
  245775  245769  245814  245817       3  245775  245769  245814  245820      11
  245775  245769 -245814  245820      12  245775  245769 -245814  245820      13
  245775  245769 -245814  245820       6  245769  245775  245784  245790      56
  245769  245775 -245784  245790      57  245769  245775 -245784  245790      58
  245769  245775 -245784  245790      59  245769  245775  245784  245802      56
  245769  245775 -245784  245802      57  245769  245775 -245784  245802      58
  245769  245775 -245784  245802      59  245769  245814  245820  245826       2
  245763  245769  245775  245784      60  245763  245769 -245775  245784      61
  245763  245769 -245775  245784      54  245763  245769 -245775  245784      62
  245763  245769  245814  245817       3  245763  245769  245814  245820      21
  245763  245769 -245814  245820      22  245763  245769 -245814  245820      23
  245763  245769 -245814  245820       6  245874  245871  245877  245883       2
  245871  245877  245883  245889       1  245871  245877 -245883  245889       4
  245871  245877 -245883  245889       5  245871  245877 -245883  245889       6
  245871  245877  245883  245922       7  245871  245877 -245883  245922       8
  245871  245877 -245883  245922       9  245871  245877 -245883  245922       6
  245850  245832  245826  245871     103  245850  245832 -245826  245871     104
  245850  245832 -245826  245871     105  245850  245832 -245826  245871     106
  245838  245832  245826  245871      34  245838  245832 -245826  245871      35
  245838  245832 -245826  245871      36  245838  245832 -245826  245871      37
  245838  245832  245850  245859     107  245838  245832 -245850  245859     108
  245838  245832 -245850  245859     109  245838  245832 -245850  245859     110
  245832  245826  245871  245874       3  245832  245826  245871  245877      11
  245832  245826 -245871  245877      12  245832  245826 -245871  245877      13
  245832  245826 -245871  245877       6  245826  245832  245850  245859     111
  245826  245832 -245850  245859     112  245826  245832 -245850  245859     109
  245826  245832 -245850  245859     113  245826  245871  245877  245883       2
  245820  245826  245832  245838      38  245820  245826 -245832  245838      39
  245820  245826 -245832  245838      36  245820  245826 -245832  245838      40
  245820  245826  245832  245850     114  245820  245826 -245832  245850     115
  245820  245826 -245832  245850     105  245820  245826 -245832  245850     116
  245820  245826  245871  245874       3  245820  245826  245871  245877      21
  245820  245826 -245871  245877      22  245820  245826 -245871  245877      23
  245820  245826 -245871  245877       6  245925  245922  245928  245934       2
  245922  245928  245934  245940       1  245922  245928 -245934  245940       4
  245922  245928 -245934  245940       5  245922  245928 -245934  245940       6
  245922  245928  245934  245958       7  245922  245928 -245934  245958       8
  245922  245928 -245934  245958       9  245922  245928 -245934  245958       6
  245898  245889  245883  245922      64  245898  245889 -245883  245922      65
  245898  245889 -245883  245922      54  245898  245889 -245883  245922      66
  245889  245883  245922  245925       3  245889  245883  245922  245928      11
  245889  245883 -245922  245928      12  245889  245883 -245922  245928      13
  245889  245883 -245922  245928       6  245889  245898  245907  245910       7
  245889  245898  245907  245913      78  245889  245898 -245907  245913      79
  245889  245898 -245907  245913      80  245889  245898 -245907  245913      81
  245883  245889  245898  245907      82  245883  245889 -245898  245907      83
  245883  245889 -245898  245907      84  245883  245889 -245898  245907      85
  245883  245922  245928  245934       2  245877  245883  245889  245898      75
  245877  245883 -245889  245898      76  245877  245883 -245889  245898      54
  245877  245883 -245889  245898      77  245877  245883  245922  245925       3
  245877  245883  245922  245928      21  245877  245883 -245922  245928      22
  245877  245883 -245922  245928      23  245877  245883 -245922  245928       6
  245961  245958  245964  245970       2  245958  245964  245970  245976       1
  245958  245964 -245970  245976       4  245958  245964 -245970  245976       5
  245958  245964 -245970  245976       6  245958  245964  245970  246006       7
  245958  245964 -245970  246006       8  245958  245964 -245970  246006       9
  245958  245964 -245970  246006       6  245949  245940  245934  245958      24
  245949  245940 -245934  245958      25  245949  245940 -245934  245958      26
  245949  245940 -245934  245958      27  245940  245934  245958  245961       3
  245940  245934  245958  245964      11  245940  245934 -245958  245964      12
  245940  245934 -245958  245964      13  245940  245934 -245958  245964       6
  245934  245940  245949  245952       7  245934  245940 -245949  245952      28
  245934  245940 -245949  245952      29  245934  245940 -245949  245952      30
  245934  245940  245949  245955       7  245934  245940 -245949  245955      28
  245934  245940 -245949  245955      29  245934  245940 -245949  245955      30
  245934  245958  245964  245970       2  245928  245934  245940  245949      31
  245928  245934 -245940  245949      32  245928  245934 -245940  245949      26
  245928  245934 -245940  245949      33  245928  245934  245958  245961       3
  245928  245934  245958  245964      21  245928  245934 -245958  245964      22
  245928  245934 -245958  245964      23  245928  245934 -245958  245964       6
  246009  246006  246012  246018       2  246006  246012  246018  246024       1
  246006  246012 -246018  246024       4  246006  246012 -246018  246024       5
  246006  246012 -246018  246024       6  246006  246012  246018  246036       7
  246006  246012 -246018  246036       8  246006  246012 -246018  246036       9
  246006  246012 -246018  246036       6  245994  245976  245970  246006      34
  245994  245976 -245970  246006      35  245994  245976 -245970  246006      36
  245994  245976 -245970  246006      37  245982  245976  245970  246006      34
  245982  245976 -245970  246006      35  245982  245976 -245970  246006      36
  245982  245976 -245970  246006      37  245976  245970  246006  246009       3
  245976  245970  246006  246012      11  245976  245970 -246006  246012      12
  245976  245970 -246006  246012      13  245976  245970 -246006  246012       6
  245970  246006  246012  246018       2  245964  245970  245976  245982      38
  245964  245970 -245976  245982      39  245964  245970 -245976  245982      36
  245964  245970 -245976  245982      40  245964  245970  245976  245994      38
  245964  245970 -245976  245994      39  245964  245970 -245976  245994      36
  245964  245970 -245976  245994      40  245964  245970  246006  246009       3
  245964  245970  246006  246012      21  245964  245970 -246006  246012      22
  245964  245970 -246006  246012      23  245964  245970 -246006  246012       6
  246039  246036  246042  246048       2  246036  246042  246048  246054       1
  246036  246042 -246048  246054       4  246036  246042 -246048  246054       5
  246036  246042 -246048  246054       6  246036  246042  246048  246078       7
  246036  246042 -246048  246078       8  246036  246042 -246048  246078       9
  246036  246042 -246048  246078       6  246024  246018  246036  246039       3
  246024  246018  246036  246042      11  246024  246018 -246036  246042      12
  246024  246018 -246036  246042      13  246024  246018 -246036  246042       6
  246018  246036  246042  246048       2  246012  246018  246036  246039       3
  246012  246018  246036  246042      21  246012  246018 -246036  246042      22
  246012  246018 -246036  246042      23  246012  246018 -246036  246042       6
  246081  246078  246084  246090       2  246078  246084  246090  246096       1
  246078  246084 -246090  246096       4  246078  246084 -246090  246096       5
  246078  246084 -246090  246096       6  246078  246084  246090  246120       7
  246078  246084 -246090  246120       8  246078  246084 -246090  246120       9
  246078  246084 -246090  246120       6  246063  246054  246048  246078     153
  246063  246054 -246048  246078     154  246063  246054 -246048  246078     155
  246063  246054 -246048  246078     156  246054  246048  246078  246081       3
  246054  246048  246078  246084      11  246054  246048 -246078  246084      12
  246054  246048 -246078  246084      13  246054  246048 -246078  246084       6
  246048  246054  246063  246066       7  246048  246054  246063  246069     157
  246048  246054 -246063  246069     158  246048  246054 -246063  246069     159
  246048  246054 -246063  246069     160  246048  246078  246084  246090       2
  246042  246048  246054  246063     161  246042  246048 -246054  246063     162
  246042  246048 -246054  246063     155  246042  246048 -246054  246063     163
  246042  246048  246078  246081       3  246042  246048  246078  246084      21
  246042  246048 -246078  246084      22  246042  246048 -246078  246084      23
  246042  246048 -246078  246084       6  246123  246120  246126  246132       2
  246120  246126  246132  246138       1  246120  246126 -246132  246138       4
  246120  246126 -246132  246138       5  246120  246126 -246132  246138       6
  246120  246126  246132  246162       7  246120  246126 -246132  246162       8
  246120  246126 -246132  246162       9  246120  246126 -246132  246162       6
  246105  246096  246090  246120     153  246105  246096 -246090  246120     154
  246105  246096 -246090  246120     155  246105  246096 -246090  246120     156
  246096  246090  246120  246123       3  246096  246090  246120  246126      11
  246096  246090 -246120  246126      12  246096  246090 -246120  246126      13
  246096  246090 -246120  246126       6  246090  246096  246105  246108       7
  246090  246096  246105  246111     157  246090  246096 -246105  246111     158
  246090  246096 -246105  246111     159  246090  246096 -246105  246111     160
  246090  246120  246126  246132       2  246084  246090  246096  246105     161
  246084  246090 -246096  246105     162  246084  246090 -246096  246105     155
  246084  246090 -246096  246105     163  246084  246090  246120  246123       3
  246084  246090  246120  246126      21  246084  246090 -246120  246126      22
  246084  246090 -246120  246126      23  246084  246090 -246120  246126       6
  246165  246162  246168  246174       2  246162  246168  246174  246180       1
  246162  246168 -246174  246180       4  246162  246168 -246174  246180       5
  246162  246168 -246174  246180       6  246162  246168  246174  246204       7
  246162  246168 -246174  246204       8  246162  246168 -246174  246204       9
  246162  246168 -246174  246204       6  246156  246138  246132  246162      86
  246156  246138 -246132  246162      87  246156  246138 -246132  246162      88
  246156  246138 -246132  246162      89  246144  246138  246132  246162      34
  246144  246138 -246132  246162      35  246144  246138 -246132  246162      36
  246144  246138 -246132  246162      37  246138  246132  246162  246165       3
  246138  246132  246162  246168      11  246138  246132 -246162  246168      12
  246138  246132 -246162  246168      13  246138  246132 -246162  246168       6
  246132  246162  246168  246174       2  246126  246132  246138  246144      38
  246126  246132 -246138  246144      39  246126  246132 -246138  246144      36
  246126  246132 -246138  246144      40  246126  246132  246138  246156      99
  246126  246132 -246138  246156     100  246126  246132 -246138  246156      88
  246126  246132 -246138  246156     101  246126  246132  246162  246165       3
  246126  246132  246162  246168      21  246126  246132 -246162  246168      22
  246126  246132 -246162  246168      23  246126  246132 -246162  246168       6
  246207  246204  246210  246216       2  246204  246210  246216  246222       1
  246204  246210 -246216  246222       4  246204  246210 -246216  246222       5
  246204  246210 -246216  246222       6  246204  246210  246216  246249       7
  246204  246210 -246216  246249       8  246204  246210 -246216  246249       9
  246204  246210 -246216  246249       6  246189  246180  246174  246204     153
  246189  246180 -246174  246204     154  246189  246180 -246174  246204     155
  246189  246180 -246174  246204     156  246180  246174  246204  246207       3
  246180  246174  246204  246210      11  246180  246174 -246204  246210      12
  246180  246174 -246204  246210      13  246180  246174 -246204  246210       6
  246174  246180  246189  246192       7  246174  246180  246189  246195     157
  246174  246180 -246189  246195     158  246174  246180 -246189  246195     159
  246174  246180 -246189  246195     160  246174  246204  246210  246216       2
  246168  246174  246180  246189     161  246168  246174 -246180  246189     162
  246168  246174 -246180  246189     155  246168  246174 -246180  246189     163
  246168  246174  246204  246207       3  246168  246174  246204  246210      21
  246168  246174 -246204  246210      22  246168  246174 -246204  246210      23
  246168  246174 -246204  246210       6  246252  246249  246255  246261       2
  246249  246255  246261  246267       1  246249  246255 -246261  246267       4
  246249  246255 -246261  246267       5  246249  246255 -246261  246267       6
  246249  246255  246261  246294       7  246249  246255 -246261  246294       8
  246249  246255 -246261  246294       9  246249  246255 -246261  246294       6
  246231  246222  246216  246249      64  246231  246222 -246216  246249      65
  246231  246222 -246216  246249      54  246231  246222 -246216  246249      66
  246222  246216  246249  246252       3  246222  246216  246249  246255      11
  246222  246216 -246249  246255      12  246222  246216 -246249  246255      13
  246222  246216 -246249  246255       6  246222  246231  246240  246243     117
  246222  246231 -246240  246243     118  246222  246231  246240  246246     117
  246222  246231 -246240  246246     118  246216  246222  246231  246240     119
  246216  246222 -246231  246240     120  246216  246222 -246231  246240     121
  246216  246222 -246231  246240     122  246216  246249  246255  246261       2
  246210  246216  246222  246231      75  246210  246216 -246222  246231      76
  246210  246216 -246222  246231      54  246210  246216 -246222  246231      77
  246210  246216  246249  246252       3  246210  246216  246249  246255      21
  246210  246216 -246249  246255      22  246210  246216 -246249  246255      23
  246210  246216 -246249  246255       6  246297  246294  246300  246306       2
  246294  246300  246306  246312       1  246294  246300 -246306  246312       4
  246294  246300 -246306  246312       5  246294  246300 -246306  246312       6
  246294  246300  246306  246324       7  246294  246300 -246306  246324       8
  246294  246300 -246306  246324       9  246294  246300 -246306  246324       6
  246276  246267  246261  246294      64  246276  246267 -246261  246294      65
  246276  246267 -246261  246294      54  246276  246267 -246261  246294      66
  246267  246261  246294  246297       3  246267  246261  246294  246300      11
  246267  246261 -246294  246300      12  246267  246261 -246294  246300      13
  246267  246261 -246294  246300       6  246267  246276  246285  246288     117
  246267  246276 -246285  246288     118  246267  246276  246285  246291     117
  246267  246276 -246285  246291     118  246261  246267  246276  246285     119
  246261  246267 -246276  246285     120  246261  246267 -246276  246285     121
  246261  246267 -246276  246285     122  246261  246294  246300  246306       2
  246255  246261  246267  246276      75  246255  246261 -246267  246276      76
  246255  246261 -246267  246276      54  246255  246261 -246267  246276      77
  246255  246261  246294  246297       3  246255  246261  246294  246300      21
  246255  246261 -246294  246300      22  246255  246261 -246294  246300      23
  246255  246261 -246294  246300       6  246327  246324  246330  246336       2
  246324  246330  246336  246345       7  246324  246330 -246336  246345       8
  246324  246330 -246336  246345       9  246324  246330 -246336  246345       6
  246312  246306  246324  246327       3  246312  246306  246324  246330      11
  246312  246306 -246324  246330      12  246312  246306 -246324  246330      13
  246312  246306 -246324  246330       6  246306  246324  246330  246336       2
  246300  246306  246324  246327       3  246300  246306  246324  246330      21
  246300  246306 -246324  246330      22  246300  246306 -246324  246330      23
  246300  246306 -246324  246330       6  246348  246345  246351  246357       2
  246345  246351  246357  246363       1  246345  246351 -246357  246363       4
  246345  246351 -246357  246363       5  246345  246351 -246357  246363       6
  246345  246351  246357  246381       7  246345  246351 -246357  246381       8
  246345  246351 -246357  246381       9  246345  246351 -246357  246381       6
  246336  246345  246351  246357       2  246330  246336  246345  246348       3
  246330  246336  246345  246351      21  246330  246336 -246345  246351      22
  246330  246336 -246345  246351      23  246330  246336 -246345  246351       6
  246384  246381  246387  246393       2  246381  246387  246393  246402       7
  246381  246387 -246393  246402       8  246381  246387 -246393  246402       9
  246381  246387 -246393  246402       6  246372  246363  246357  246381      24
  246372  246363 -246357  246381      25  246372  246363 -246357  246381      26
  246372  246363 -246357  246381      27  246363  246357  246381  246384       3
  246363  246357  246381  246387      11  246363  246357 -246381  246387      12
  246363  246357 -246381  246387      13  246363  246357 -246381  246387       6
  246357  246363  246372  246375       7  246357  246363 -246372  246375      28
  246357  246363 -246372  246375      29  246357  246363 -246372  246375      30
  246357  246363  246372  246378       7  246357  246363 -246372  246378      28
  246357  246363 -246372  246378      29  246357  246363 -246372  246378      30
  246357  246381  246387  246393       2  246351  246357  246363  246372      31
  246351  246357 -246363  246372      32  246351  246357 -246363  246372      26
  246351  246357 -246363  246372      33  246351  246357  246381  246384       3
  246351  246357  246381  246387      21  246351  246357 -246381  246387      22
  246351  246357 -246381  246387      23  246351  246357 -246381  246387       6
  246405  246402  246408  246414       2  246402  246408  246414  246420       1
  246402  246408 -246414  246420       4  246402  246408 -246414  246420       5
  246402  246408 -246414  246420       6  246402  246408  246414  246444       7
  246402  246408 -246414  246444       8  246402  246408 -246414  246444       9
  246402  246408 -246414  246444       6  246393  246402  246408  246414       2
  246387  246393  246402  246405       3  246387  246393  246402  246408      21
  246387  246393 -246402  246408      22  246387  246393 -246402  246408      23
  246387  246393 -246402  246408       6  246447  246444  246450  246456       2
  246444  246450  246456  246462       1  246444  246450 -246456  246462       4
  246444  246450 -246456  246462       5  246444  246450 -246456  246462       6
  246444  246450  246456  246486       7  246444  246450 -246456  246486       8
  246444  246450 -246456  246486       9  246444  246450 -246456  246486       6
  246438  246420  246414  246444      86  246438  246420 -246414  246444      87
  246438  246420 -246414  246444      88  246438  246420 -246414  246444      89
  246426  246420  246414  246444      34  246426  246420 -246414  246444      35
  246426  246420 -246414  246444      36  246426  246420 -246414  246444      37
  246420  246414  246444  246447       3  246420  246414  246444  246450      11
  246420  246414 -246444  246450      12  246420  246414 -246444  246450      13
  246420  246414 -246444  246450       6  246414  246444  246450  246456       2
  246408  246414  246420  246426      38  246408  246414 -246420  246426      39
  246408  246414 -246420  246426      36  246408  246414 -246420  246426      40
  246408  246414  246420  246438      99  246408  246414 -246420  246438     100
  246408  246414 -246420  246438      88  246408  246414 -246420  246438     101
  246408  246414  246444  246447       3  246408  246414  246444  246450      21
  246408  246414 -246444  246450      22  246408  246414 -246444  246450      23
  246408  246414 -246444  246450       6  246489  246486  246492  246498       2
  246486  246492  246498  246504       1  246486  246492 -246498  246504       4
  246486  246492 -246498  246504       5  246486  246492 -246498  246504       6
  246486  246492  246498  246528       7  246486  246492 -246498  246528       8
  246486  246492 -246498  246528       9  246486  246492 -246498  246528       6
  246480  246462  246456  246486      86  246480  246462 -246456  246486      87
  246480  246462 -246456  246486      88  246480  246462 -246456  246486      89
  246468  246462  246456  246486      34  246468  246462 -246456  246486      35
  246468  246462 -246456  246486      36  246468  246462 -246456  246486      37
  246462  246456  246486  246489       3  246462  246456  246486  246492      11
  246462  246456 -246486  246492      12  246462  246456 -246486  246492      13
  246462  246456 -246486  246492       6  246456  246486  246492  246498       2
  246450  246456  246462  246468      38  246450  246456 -246462  246468      39
  246450  246456 -246462  246468      36  246450  246456 -246462  246468      40
  246450  246456  246462  246480      99  246450  246456 -246462  246480     100
  246450  246456 -246462  246480      88  246450  246456 -246462  246480     101
  246450  246456  246486  246489       3  246450  246456  246486  246492      21
  246450  246456 -246486  246492      22  246450  246456 -246486  246492      23
  246450  246456 -246486  246492       6  246531  246528  246534  246540       2
  246528  246534  246540  246546       1  246528  246534 -246540  246546       4
  246528  246534 -246540  246546       5  246528  246534 -246540  246546       6
  246528  246534  246540  246558       7  246528  246534 -246540  246558       8
  246528  246534 -246540  246558       9  246528  246534 -246540  246558       6
  246522  246504  246498  246528      86  246522  246504 -246498  246528      87
  246522  246504 -246498  246528      88  246522  246504 -246498  246528      89
  246510  246504  246498  246528      34  246510  246504 -246498  246528      35
  246510  246504 -246498  246528      36  246510  246504 -246498  246528      37
  246504  246498  246528  246531       3  246504  246498  246528  246534      11
  246504  246498 -246528  246534      12  246504  246498 -246528  246534      13
  246504  246498 -246528  246534       6  246498  246528  246534  246540       2
  246492  246498  246504  246510      38  246492  246498 -246504  246510      39
  246492  246498 -246504  246510      36  246492  246498 -246504  246510      40
  246492  246498  246504  246522      99  246492  246498 -246504  246522     100
  246492  246498 -246504  246522      88  246492  246498 -246504  246522     101
  246492  246498  246528  246531       3  246492  246498  246528  246534      21
  246492  246498 -246528  246534      22  246492  246498 -246528  246534      23
  246492  246498 -246528  246534       6  246561  246558  246564  246570       2
  246558  246564  246570  246576       1  246558  246564 -246570  246576       4
  246558  246564 -246570  246576       5  246558  246564 -246570  246576       6
  246558  246564  246570  246600       7  246558  246564 -246570  246600       8
  246558  246564 -246570  246600       9  246558  246564 -246570  246600       6
  246546  246540  246558  246561       3  246546  246540  246558  246564      11
  246546  246540 -246558  246564      12  246546  246540 -246558  246564      13
  246546  246540 -246558  246564       6  246540  246558  246564  246570       2
  246534  246540  246558  246561       3  246534  246540  246558  246564      21
  246534  246540 -246558  246564      22  246534  246540 -246558  246564      23
  246534  246540 -246558  246564       6  246603  246600  246606  246612       2
  246600  246606  246612  246618       1  246600  246606 -246612  246618       4
  246600  246606 -246612  246618       5  246600  246606 -246612  246618       6
  246600  246606  246612  246648       7  246600  246606 -246612  246648       8
  246600  246606 -246612  246648       9  246600  246606 -246612  246648       6
  246594  246576  246570  246600      86  246594  246576 -246570  246600      87
  246594  246576 -246570  246600      88  246594  246576 -246570  246600      89
  246582  246576  246570  246600      34  246582  246576 -246570  246600      35
  246582  246576 -246570  246600      36  246582  246576 -246570  246600      37
  246576  246570  246600  246603       3  246576  246570  246600  246606      11
  246576  246570 -246600  246606      12  246576  246570 -246600  246606      13
  246576  246570 -246600  246606       6  246570  246600  246606  246612       2
  246564  246570  246576  246582      38  246564  246570 -246576  246582      39
  246564  246570 -246576  246582      36  246564  246570 -246576  246582      40
  246564  246570  246576  246594      99  246564  246570 -246576  246594     100
  246564  246570 -246576  246594      88  246564  246570 -246576  246594     101
  246564  246570  246600  246603       3  246564  246570  246600  246606      21
  246564  246570 -246600  246606      22  246564  246570 -246600  246606      23
  246564  246570 -246600  246606       6  246651  246648  246654  246660       2
  246648  246654  246660  246666       1  246648  246654 -246660  246666       4
  246648  246654 -246660  246666       5  246648  246654 -246660  246666       6
  246648  246654  246660  246705       7  246648  246654 -246660  246705       8
  246648  246654 -246660  246705       9  246648  246654 -246660  246705       6
  246636  246618  246612  246648      34  246636  246618 -246612  246648      35
  246636  246618 -246612  246648      36  246636  246618 -246612  246648      37
  246624  246618  246612  246648      34  246624  246618 -246612  246648      35
  246624  246618 -246612  246648      36  246624  246618 -246612  246648      37
  246618  246612  246648  246651       3  246618  246612  246648  246654      11
  246618  246612 -246648  246654      12  246618  246612 -246648  246654      13
  246618  246612 -246648  246654       6  246612  246648  246654  246660       2
  246606  246612  246618  246624      38  246606  246612 -246618  246624      39
  246606  246612 -246618  246624      36  246606  246612 -246618  246624      40
  246606  246612  246618  246636      38  246606  246612 -246618  246636      39
  246606  246612 -246618  246636      36  246606  246612 -246618  246636      40
  246606  246612  246648  246651       3  246606  246612  246648  246654      21
  246606  246612 -246648  246654      22  246606  246612 -246648  246654      23
  246606  246612 -246648  246654       6  246708  246705  246711  246717       2
  246705  246711  246717  246723       1  246705  246711 -246717  246723       4
  246705  246711 -246717  246723       5  246705  246711 -246717  246723       6
  246705  246711  246717  246735       7  246705  246711 -246717  246735       8
  246705  246711 -246717  246735       9  246705  246711 -246717  246735       6
  246675  246666  246660  246705      52  246675  246666 -246660  246705      53
  246675  246666 -246660  246705      54  246675  246666 -246660  246705      55
  246666  246660  246705  246708       3  246666  246660  246705  246711      11
  246666  246660 -246705  246711      12  246666  246660 -246705  246711      13
  246666  246660 -246705  246711       6  246660  246666  246675  246681      56
  246660  246666 -246675  246681      57  246660  246666 -246675  246681      58
  246660  246666 -246675  246681      59  246660  246666  246675  246693      56
  246660  246666 -246675  246693      57  246660  246666 -246675  246693      58
  246660  246666 -246675  246693      59  246660  246705  246711  246717       2
  246654  246660  246666  246675      60  246654  246660 -246666  246675      61
  246654  246660 -246666  246675      54  246654  246660 -246666  246675      62
  246654  246660  246705  246708       3  246654  246660  246705  246711      21
  246654  246660 -246705  246711      22  246654  246660 -246705  246711      23
  246654  246660 -246705  246711       6  246738  246735  246741  246747       2
  246735  246741  246747  246753       1  246735  246741 -246747  246753       4
  246735  246741 -246747  246753       5  246735  246741 -246747  246753       6
  246735  246741  246747  246807       7  246735  246741 -246747  246807       8
  246735  246741 -246747  246807       9  246735  246741 -246747  246807       6
  246723  246717  246735  246738       3  246723  246717  246735  246741      11
  246723  246717 -246735  246741      12  246723  246717 -246735  246741      13
  246723  246717 -246735  246741       6  246717  246735  246741  246747       2
  246711  246717  246735  246738       3  246711  246717  246735  246741      21
  246711  246717 -246735  246741      22  246711  246717 -246735  246741      23
  246711  246717 -246735  246741       6  246810  246807  246813  246819       2
  246807  246813  246819  246825       1  246807  246813 -246819  246825       4
  246807  246813 -246819  246825       5  246807  246813 -246819  246825       6
  246807  246813  246819  246840       7  246807  246813 -246819  246840       8
  246807  246813 -246819  246840       9  246807  246813 -246819  246840       6
  246771  246780  246786  246789      51  246771  246780 -246786  246789       6
  246771  246780  246786  246798      51  246771  246780 -246786  246798       6
  246762  246753  246747  246807      10  246762  246771  246780  246786       7
  246762  246771 -246780  246786      29  246753  246747  246807  246810       3
  246753  246747  246807  246813      11  246753  246747 -246807  246813      12
  246753  246747 -246807  246813      13  246753  246747 -246807  246813       6
  246753  246762  246771  246780      10  246747  246753  246762  246771      16
  246747  246753 -246762  246771      17  246747  246753 -246762  246771      18
  246747  246807  246813  246819       2  246741  246747  246753  246762      10
  246741  246747  246807  246810       3  246741  246747  246807  246813      21
  246741  246747 -246807  246813      22  246741  246747 -246807  246813      23
  246741  246747 -246807  246813       6  246843  246840  246846  246852       2
  246840  246846  246852  246858       1  246840  246846 -246852  246858       4
  246840  246846 -246852  246858       5  246840  246846 -246852  246858       6
  246840  246846  246852  246897       7  246840  246846 -246852  246897       8
  246840  246846 -246852  246897       9  246840  246846 -246852  246897       6
  246834  246825  246819  246840     123  246834  246825 -246819  246840     124
  246834  246825 -246819  246840     125  246834  246825 -246819  246840     126
  246825  246819  246840  246843       3  246825  246819  246840  246846      11
  246825  246819 -246840  246846      12  246825  246819 -246840  246846      13
  246825  246819 -246840  246846       6  246819  246840  246846  246852       2
  246813  246819  246825  246834     131  246813  246819 -246825  246834     132
  246813  246819 -246825  246834     125  246813  246819 -246825  246834     133
  246813  246819  246840  246843       3  246813  246819  246840  246846      21
  246813  246819 -246840  246846      22  246813  246819 -246840  246846      23
  246813  246819 -246840  246846       6  246900  246897  246903  246909       2
  246897  246903  246909  246915       1  246897  246903 -246909  246915       4
  246897  246903 -246909  246915       5  246897  246903 -246909  246915       6
  246897  246903  246909  246927       7  246897  246903 -246909  246927       8
  246897  246903 -246909  246927       9  246897  246903 -246909  246927       6
  246876  246858  246852  246897     103  246876  246858 -246852  246897     104
  246876  246858 -246852  246897     105  246876  246858 -246852  246897     106
  246864  246858  246852  246897      34  246864  246858 -246852  246897      35
  246864  246858 -246852  246897      36  246864  246858 -246852  246897      37
  246864  246858  246876  246885     107  246864  246858 -246876  246885     108
  246864  246858 -246876  246885     109  246864  246858 -246876  246885     110
  246858  246852  246897  246900       3  246858  246852  246897  246903      11
  246858  246852 -246897  246903      12  246858  246852 -246897  246903      13
  246858  246852 -246897  246903       6  246852  246858  246876  246885     111
  246852  246858 -246876  246885     112  246852  246858 -246876  246885     109
  246852  246858 -246876  246885     113  246852  246897  246903  246909       2
  246846  246852  246858  246864      38  246846  246852 -246858  246864      39
  246846  246852 -246858  246864      36  246846  246852 -246858  246864      40
  246846  246852  246858  246876     114  246846  246852 -246858  246876     115
  246846  246852 -246858  246876     105  246846  246852 -246858  246876     116
  246846  246852  246897  246900       3  246846  246852  246897  246903      21
  246846  246852 -246897  246903      22  246846  246852 -246897  246903      23
  246846  246852 -246897  246903       6  246930  246927  246933  246939       2
  246927  246933  246939  246945       1  246927  246933 -246939  246945       4
  246927  246933 -246939  246945       5  246927  246933 -246939  246945       6
  246927  246933  246939  246993       7  246927  246933 -246939  246993       8
  246927  246933 -246939  246993       9  246927  246933 -246939  246993       6
  246915  246909  246927  246930       3  246915  246909  246927  246933      11
  246915  246909 -246927  246933      12  246915  246909 -246927  246933      13
  246915  246909 -246927  246933       6  246909  246927  246933  246939       2
  246903  246909  246927  246930       3  246903  246909  246927  246933      21
  246903  246909 -246927  246933      22  246903  246909 -246927  246933      23
  246903  246909 -246927  246933       6  246996  246993  246999  247005       2
  246993  246999  247005  247011       1  246993  246999 -247005  247011       4
  246993  246999 -247005  247011       5  246993  246999 -247005  247011       6
  246993  246999  247005  247038       7  246993  246999 -247005  247038       8
  246993  246999 -247005  247038       9  246993  246999 -247005  247038       6
  246954  246945  246939  246993      10  246954  246963  246972  246981      10
  246945  246939  246993  246996       3  246945  246939  246993  246999      11
  246945  246939 -246993  246999      12  246945  246939 -246993  246999      13
  246945  246939 -246993  246999       6  246945  246954  246963  246972      16
  246945  246954 -246963  246972      17  246945  246954 -246963  246972      18
  246939  246945  246954  246963      16  246939  246945 -246954  246963      17
  246939  246945 -246954  246963      18  246939  246993  246999  247005       2
  246933  246939  246945  246954      10  246933  246939  246993  246996       3
  246933  246939  246993  246999      21  246933  246939 -246993  246999      22
  246933  246939 -246993  246999      23  246933  246939 -246993  246999       6
  247041  247038  247044  247050       2  247038  247044  247050  247059       7
  247038  247044 -247050  247059       8  247038  247044 -247050  247059       9
  247038  247044 -247050  247059       6  247020  247011  247005  247038      64
  247020  247011 -247005  247038      65  247020  247011 -247005  247038      54
  247020  247011 -247005  247038      66  247011  247005  247038  247041       3
  247011  247005  247038  247044      11  247011  247005 -247038  247044      12
  247011  247005 -247038  247044      13  247011  247005 -247038  247044       6
  247011  247020  247029  247032     117  247011  247020 -247029  247032     118
  247011  247020  247029  247035     117  247011  247020 -247029  247035     118
  247005  247011  247020  247029     119  247005  247011 -247020  247029     120
  247005  247011 -247020  247029     121  247005  247011 -247020  247029     122
  247005  247038  247044  247050       2  246999  247005  247011  247020      75
  246999  247005 -247011  247020      76  246999  247005 -247011  247020      54
  246999  247005 -247011  247020      77  246999  247005  247038  247041       3
  246999  247005  247038  247044      21  246999  247005 -247038  247044      22
  246999  247005 -247038  247044      23  246999  247005 -247038  247044       6
  247062  247059  247065  247071       2  247059  247065  247071  247077       1
  247059  247065 -247071  247077       4  247059  247065 -247071  247077       5
  247059  247065 -247071  247077       6  247059  247065  247071  247119       7
  247059  247065 -247071  247119       8  247059  247065 -247071  247119       9
  247059  247065 -247071  247119       6  247050  247059  247065  247071       2
  247044  247050  247059  247062       3  247044  247050  247059  247065      21
  247044  247050 -247059  247065      22  247044  247050 -247059  247065      23
  247044  247050 -247059  247065       6  247122  247119  247125  247131       2
  247119  247125  247131  247137       1  247119  247125 -247131  247137       4
  247119  247125 -247131  247137       5  247119  247125 -247131  247137       6
  247119  247125  247131  247164       7  247119  247125 -247131  247164       8
  247119  247125 -247131  247164       9  247119  247125 -247131  247164       6
  247095  247089  247086  247113      41  247095  247101 -247107  247113      41
  247089  247086  247113  247107      41  247089  247095 -247101  247107      41
  247086  247077  247071  247119      42  247086  247077 -247071  247119      43
  247086  247077 -247071  247119      44  247086  247077 -247071  247119      45
  247086  247089  247095  247101      41  247086  247113 -247107  247101      41
  247077  247071  247119  247122       3  247077  247071  247119  247125      11
  247077  247071 -247119  247125      12  247077  247071 -247119  247125      13
  247077  247071 -247119  247125       6  247077  247086  247089  247095      41
  247077  247086  247113  247107      41  247071  247077  247086  247089       7
  247071  247077 -247086  247089      46  247071  247077 -247086  247089      29
  247071  247077 -247086  247089      47  247071  247077  247086  247113       7
  247071  247077 -247086  247113      46  247071  247077 -247086  247113      29
  247071  247077 -247086  247113      47  247071  247119  247125  247131       2
  247065  247071  247077  247086      48  247065  247071 -247077  247086      49
  247065  247071 -247077  247086      44  247065  247071 -247077  247086      50
  247065  247071  247119  247122       3  247065  247071  247119  247125      21
  247065  247071 -247119  247125      22  247065  247071 -247119  247125      23
  247065  247071 -247119  247125       6  247167  247164  247170  247176       2
  247164  247170  247176  247182       1  247164  247170 -247176  247182       4
  247164  247170 -247176  247182       5  247164  247170 -247176  247182       6
  247164  247170  247176  247230       7  247164  247170 -247176  247230       8
  247164  247170 -247176  247230       9  247164  247170 -247176  247230       6
  247146  247137  247131  247164      64  247146  247137 -247131  247164      65
  247146  247137 -247131  247164      54  247146  247137 -247131  247164      66
  247137  247131  247164  247167       3  247137  247131  247164  247170      11
  247137  247131 -247164  247170      12  247137  247131 -247164  247170      13
  247137  247131 -247164  247170       6  247137  247146  247155  247158     117
  247137  247146 -247155  247158     118  247137  247146  247155  247161     117
  247137  247146 -247155  247161     118  247131  247137  247146  247155     119
  247131  247137 -247146  247155     120  247131  247137 -247146  247155     121
  247131  247137 -247146  247155     122  247131  247164  247170  247176       2
  247125  247131  247137  247146      75  247125  247131 -247137  247146      76
  247125  247131 -247137  247146      54  247125  247131 -247137  247146      77
  247125  247131  247164  247167       3  247125  247131  247164  247170      21
  247125  247131 -247164  247170      22  247125  247131 -247164  247170      23
  247125  247131 -247164  247170       6  247233  247230  247236  247242       2
  247230  247236  247242  247248       1  247230  247236 -247242  247248       4
  247230  247236 -247242  247248       5  247230  247236 -247242  247248       6
  247230  247236  247242  247287       7  247230  247236 -247242  247287       8
  247230  247236 -247242  247287       9  247230  247236 -247242  247287       6
  247191  247182  247176  247230      10  247191  247200  247209  247218      10
  247182  247176  247230  247233       3  247182  247176  247230  247236      11
  247182  247176 -247230  247236      12  247182  247176 -247230  247236      13
  247182  247176 -247230  247236       6  247182  247191  247200  247209      16
  247182  247191 -247200  247209      17  247182  247191 -247200  247209      18
  247176  247182  247191  247200      16  247176  247182 -247191  247200      17
  247176  247182 -247191  247200      18  247176  247230  247236  247242       2
  247170  247176  247182  247191      10  247170  247176  247230  247233       3
  247170  247176  247230  247236      21  247170  247176 -247230  247236      22
  247170  247176 -247230  247236      23  247170  247176 -247230  247236       6
  247290  247287  247293  247299       2  247287  247293  247299  247305       1
  247287  247293 -247299  247305       4  247287  247293 -247299  247305       5
  247287  247293 -247299  247305       6  247287  247293  247299  247320       7
  247287  247293 -247299  247320       8  247287  247293 -247299  247320       9
  247287  247293 -247299  247320       6  247266  247248  247242  247287     103
  247266  247248 -247242  247287     104  247266  247248 -247242  247287     105
  247266  247248 -247242  247287     106  247254  247248  247242  247287      34
  247254  247248 -247242  247287      35  247254  247248 -247242  247287      36
  247254  247248 -247242  247287      37  247254  247248  247266  247275     107
  247254  247248 -247266  247275     108  247254  247248 -247266  247275     109
  247254  247248 -247266  247275     110  247248  247242  247287  247290       3
  247248  247242  247287  247293      11  247248  247242 -247287  247293      12
  247248  247242 -247287  247293      13  247248  247242 -247287  247293       6
  247242  247248  247266  247275     111  247242  247248 -247266  247275     112
  247242  247248 -247266  247275     109  247242  247248 -247266  247275     113
  247242  247287  247293  247299       2  247236  247242  247248  247254      38
  247236  247242 -247248  247254      39  247236  247242 -247248  247254      36
  247236  247242 -247248  247254      40  247236  247242  247248  247266     114
  247236  247242 -247248  247266     115  247236  247242 -247248  247266     105
  247236  247242 -247248  247266     116  247236  247242  247287  247290       3
  247236  247242  247287  247293      21  247236  247242 -247287  247293      22
  247236  247242 -247287  247293      23  247236  247242 -247287  247293       6
  247323  247320  247326  247332       2  247320  247326  247332  247338       1
  247320  247326 -247332  247338       4  247320  247326 -247332  247338       5
  247320  247326 -247332  247338       6  247320  247326  247332  247386       7
  247320  247326 -247332  247386       8  247320  247326 -247332  247386       9
  247320  247326 -247332  247386       6  247314  247305  247299  247320     123
  247314  247305 -247299  247320     124  247314  247305 -247299  247320     125
  247314  247305 -247299  247320     126  247305  247299  247320  247323       3
  247305  247299  247320  247326      11  247305  247299 -247320  247326      12
  247305  247299 -247320  247326      13  247305  247299 -247320  247326       6
  247299  247320  247326  247332       2  247293  247299  247305  247314     131
  247293  247299 -247305  247314     132  247293  247299 -247305  247314     125
  247293  247299 -247305  247314     133  247293  247299  247320  247323       3
  247293  247299  247320  247326      21  247293  247299 -247320  247326      22
  247293  247299 -247320  247326      23  247293  247299 -247320  247326       6
  247389  247386  247392  247398       2  247386  247392  247398  247407       7
  247386  247392 -247398  247407       8  247386  247392 -247398  247407       9
  247386  247392 -247398  247407       6  247347  247338  247332  247386      10
  247347  247356  247365  247374      10  247338  247332  247386  247389       3
  247338  247332  247386  247392      11  247338  247332 -247386  247392      12
  247338  247332 -247386  247392      13  247338  247332 -247386  247392       6
  247338  247347  247356  247365      16  247338  247347 -247356  247365      17
  247338  247347 -247356  247365      18  247332  247338  247347  247356      16
  247332  247338 -247347  247356      17  247332  247338 -247347  247356      18
  247332  247386  247392  247398       2  247326  247332  247338  247347      10
  247326  247332  247386  247389       3  247326  247332  247386  247392      21
  247326  247332 -247386  247392      22  247326  247332 -247386  247392      23
  247326  247332 -247386  247392       6  247410  247407  247413  247419       2
  247407  247413  247419  247425       1  247407  247413 -247419  247425       4
  247407  247413 -247419  247425       5  247407  247413 -247419  247425       6
  247407  247413  247419  247437       7  247407  247413 -247419  247437       8
  247407  247413 -247419  247437       9  247407  247413 -247419  247437       6
  247398  247407  247413  247419       2  247392  247398  247407  247410       3
  247392  247398  247407  247413      21  247392  247398 -247407  247413      22
  247392  247398 -247407  247413      23  247392  247398 -247407  247413       6
  247440  247437  247443  247449       2  247437  247443  247449  247455       1
  247437  247443 -247449  247455       4  247437  247443 -247449  247455       5
  247437  247443 -247449  247455       6  247437  247443  247449  247479       7
  247437  247443 -247449  247479       8  247437  247443 -247449  247479       9
  247437  247443 -247449  247479       6  247425  247419  247437  247440       3
  247425  247419  247437  247443      11  247425  247419 -247437  247443      12
  247425  247419 -247437  247443      13  247425  247419 -247437  247443       6
  247419  247437  247443  247449       2  247413  247419  247437  247440       3
  247413  247419  247437  247443      21  247413  247419 -247437  247443      22
  247413  247419 -247437  247443      23  247413  247419 -247437  247443       6
  247482  247479  247485  247488       2  247482  247479  247485  247515       2
  247479  247485  247488  247497       1  247479  247485 -247488  247497     102
  247479  247485 -247488  247497      13  247479  247485 -247488  247497       6
  247479  247485  247515  247506       1  247479  247485 -247515  247506       4
  247479  247485 -247515  247506       5  247479  247485 -247515  247506       6
  247479  247485  247515  247521       7  247479  247485 -247515  247521       8
  247479  247485 -247515  247521       9  247479  247485 -247515  247521       6
  247464  247455  247449  247479     153  247464  247455 -247449  247479     154
  247464  247455 -247449  247479     155  247464  247455 -247449  247479     156
  247455  247449  247479  247482       3  247455  247449  247479  247485      11
  247455  247449 -247479  247485      12  247455  247449 -247479  247485      13
  247455  247449 -247479  247485       6  247449  247455  247464  247467       7
  247449  247455  247464  247470     157  247449  247455 -247464  247470     158
  247449  247455 -247464  247470     159  247449  247455 -247464  247470     160
  247449  247479  247485  247488       2  247449  247479  247485  247515       2
  247443  247449  247455  247464     161  247443  247449 -247455  247464     162
  247443  247449 -247455  247464     155  247443  247449 -247455  247464     163
  247443  247449  247479  247482       3  247443  247449  247479  247485      21
  247443  247449 -247479  247485      22  247443  247449 -247479  247485      23
  247443  247449 -247479  247485       6  247524  247521  247527  247533       2
  247521  247527  247533  247539       1  247521  247527 -247533  247539       4
  247521  247527 -247533  247539       5  247521  247527 -247533  247539       6
  247521  247527  247533  247569       7  247521  247527 -247533  247569       8
  247521  247527 -247533  247569       9  247521  247527 -247533  247569       6
  247515  247521  247527  247533       2  247506  247515  247521  247524       3
  247506  247515  247521  247527      11  247506  247515 -247521  247527      12
  247506  247515 -247521  247527      13  247506  247515 -247521  247527       6
  247497  247488 -247485  247515       3  247497  247506  247515  247521      10
  247488  247485 -247515  247506       3  247488  247485  247515  247521       3
  247488  247497 -247506  247515      16  247488  247497 -247506  247515      17
  247488  247497 -247506  247515      18  247485  247488 -247497  247506      10
  247485  247515 -247506  247497      10  247485  247515  247521  247524       3
  247485  247515  247521  247527      21  247485  247515 -247521  247527      22
  247485  247515 -247521  247527      23  247485  247515 -247521  247527       6
  247572  247569  247575  247581       2  247569  247575  247581  247587       1
  247569  247575 -247581  247587       4  247569  247575 -247581  247587       5
  247569  247575 -247581  247587       6  247569  247575  247581  247614       7
  247569  247575 -247581  247614       8  247569  247575 -247581  247614       9
  247569  247575 -247581  247614       6  247557  247539  247533  247569      34
  247557  247539 -247533  247569      35  247557  247539 -247533  247569      36
  247557  247539 -247533  247569      37  247545  247539  247533  247569      34
  247545  247539 -247533  247569      35  247545  247539 -247533  247569      36
  247545  247539 -247533  247569      37  247539  247533  247569  247572       3
  247539  247533  247569  247575      11  247539  247533 -247569  247575      12
  247539  247533 -247569  247575      13  247539  247533 -247569  247575       6
  247533  247569  247575  247581       2  247527  247533  247539  247545      38
  247527  247533 -247539  247545      39  247527  247533 -247539  247545      36
  247527  247533 -247539  247545      40  247527  247533  247539  247557      38
  247527  247533 -247539  247557      39  247527  247533 -247539  247557      36
  247527  247533 -247539  247557      40  247527  247533  247569  247572       3
  247527  247533  247569  247575      21  247527  247533 -247569  247575      22
  247527  247533 -247569  247575      23  247527  247533 -247569  247575       6
  247617  247614  247620  247626       2  247614  247620  247626  247632       1
  247614  247620 -247626  247632       4  247614  247620 -247626  247632       5
  247614  247620 -247626  247632       6  247614  247620  247626  247671       7
  247614  247620 -247626  247671       8  247614  247620 -247626  247671       9
  247614  247620 -247626  247671       6  247596  247587  247581  247614      64
  247596  247587 -247581  247614      65  247596  247587 -247581  247614      54
  247596  247587 -247581  247614      66  247587  247581  247614  247617       3
  247587  247581  247614  247620      11  247587  247581 -247614  247620      12
  247587  247581 -247614  247620      13  247587  247581 -247614  247620       6
  247587  247596  247605  247608     117  247587  247596 -247605  247608     118
  247587  247596  247605  247611     117  247587  247596 -247605  247611     118
  247581  247587  247596  247605     119  247581  247587 -247596  247605     120
  247581  247587 -247596  247605     121  247581  247587 -247596  247605     122
  247581  247614  247620  247626       2  247575  247581  247587  247596      75
  247575  247581 -247587  247596      76  247575  247581 -247587  247596      54
  247575  247581 -247587  247596      77  247575  247581  247614  247617       3
  247575  247581  247614  247620      21  247575  247581 -247614  247620      22
  247575  247581 -247614  247620      23  247575  247581 -247614  247620       6
  247674  247671  247677  247683       2  247671  247677  247683  247689       1
  247671  247677 -247683  247689       4  247671  247677 -247683  247689       5
  247671  247677 -247683  247689       6  247671  247677  247683  247743       7
  247671  247677 -247683  247743       8  247671  247677 -247683  247743       9
  247671  247677 -247683  247743       6  247650  247632  247626  247671     103
  247650  247632 -247626  247671     104  247650  247632 -247626  247671     105
  247650  247632 -247626  247671     106  247638  247632  247626  247671      34
  247638  247632 -247626  247671      35  247638  247632 -247626  247671      36
  247638  247632 -247626  247671      37  247638  247632  247650  247659     107
  247638  247632 -247650  247659     108  247638  247632 -247650  247659     109
  247638  247632 -247650  247659     110  247632  247626  247671  247674       3
  247632  247626  247671  247677      11  247632  247626 -247671  247677      12
  247632  247626 -247671  247677      13  247632  247626 -247671  247677       6
  247626  247632  247650  247659     111  247626  247632 -247650  247659     112
  247626  247632 -247650  247659     109  247626  247632 -247650  247659     113
  247626  247671  247677  247683       2  247620  247626  247632  247638      38
  247620  247626 -247632  247638      39  247620  247626 -247632  247638      36
  247620  247626 -247632  247638      40  247620  247626  247632  247650     114
  247620  247626 -247632  247650     115  247620  247626 -247632  247650     105
  247620  247626 -247632  247650     116  247620  247626  247671  247674       3
  247620  247626  247671  247677      21  247620  247626 -247671  247677      22
  247620  247626 -247671  247677      23  247620  247626 -247671  247677       6
  247746  247743  247749  247755       2  247743  247749  247755  247761       1
  247743  247749 -247755  247761       4  247743  247749 -247755  247761       5
  247743  247749 -247755  247761       6  247743  247749  247755  247815       7
  247743  247749 -247755  247815       8  247743  247749 -247755  247815       9
  247743  247749 -247755  247815       6  247707  247716  247722  247725      51
  247707  247716 -247722  247725       6  247707  247716  247722  247734      51
  247707  247716 -247722  247734       6  247698  247689  247683  247743      10
  247698  247707  247716  247722       7  247698  247707 -247716  247722      29
  247689  247683  247743  247746       3  247689  247683  247743  247749      11
  247689  247683 -247743  247749      12  247689  247683 -247743  247749      13
  247689  247683 -247743  247749       6  247689  247698  247707  247716      10
  247683  247689  247698  247707      16  247683  247689 -247698  247707      17
  247683  247689 -247698  247707      18  247683  247743  247749  247755       2
  247677  247683  247689  247698      10  247677  247683  247743  247746       3
  247677  247683  247743  247749      21  247677  247683 -247743  247749      22
  247677  247683 -247743  247749      23  247677  247683 -247743  247749       6
  247818  247815  247821  247827       2  247815  247821  247827  247836       7
  247815  247821 -247827  247836       8  247815  247821 -247827  247836       9
  247815  247821 -247827  247836       6  247779  247788  247794  247797      51
  247779  247788 -247794  247797       6  247779  247788  247794  247806      51
  247779  247788 -247794  247806       6  247770  247761  247755  247815      10
  247770  247779  247788  247794       7  247770  247779 -247788  247794      29
  247761  247755  247815  247818       3  247761  247755  247815  247821      11
  247761  247755 -247815  247821      12  247761  247755 -247815  247821      13
  247761  247755 -247815  247821       6  247761  247770  247779  247788      10
  247755  247761  247770  247779      16  247755  247761 -247770  247779      17
  247755  247761 -247770  247779      18  247755  247815  247821  247827       2
  247749  247755  247761  247770      10  247749  247755  247815  247818       3
  247749  247755  247815  247821      21  247749  247755 -247815  247821      22
  247749  247755 -247815  247821      23  247749  247755 -247815  247821       6
  247839  247836  247842  247848       2  247836  247842  247848  247854       1
  247836  247842 -247848  247854       4  247836  247842 -247848  247854       5
  247836  247842 -247848  247854       6  247836  247842  247848  247884       7
  247836  247842 -247848  247884       8  247836  247842 -247848  247884       9
  247836  247842 -247848  247884       6  247827  247836  247842  247848       2
  247821  247827  247836  247839       3  247821  247827  247836  247842      21
  247821  247827 -247836  247842      22  247821  247827 -247836  247842      23
  247821  247827 -247836  247842       6  247887  247884  247890  247896       2
  247884  247890  247896  247902       1  247884  247890 -247896  247902       4
  247884  247890 -247896  247902       5  247884  247890 -247896  247902       6
  247884  247890  247896  247935       7  247884  247890 -247896  247935       8
  247884  247890 -247896  247935       9  247884  247890 -247896  247935       6
  247872  247854  247848  247884      34  247872  247854 -247848  247884      35
  247872  247854 -247848  247884      36  247872  247854 -247848  247884      37
  247860  247854  247848  247884      34  247860  247854 -247848  247884      35
  247860  247854 -247848  247884      36  247860  247854 -247848  247884      37
  247854  247848  247884  247887       3  247854  247848  247884  247890      11
  247854  247848 -247884  247890      12  247854  247848 -247884  247890      13
  247854  247848 -247884  247890       6  247848  247884  247890  247896       2
  247842  247848  247854  247860      38  247842  247848 -247854  247860      39
  247842  247848 -247854  247860      36  247842  247848 -247854  247860      40
  247842  247848  247854  247872      38  247842  247848 -247854  247872      39
  247842  247848 -247854  247872      36  247842  247848 -247854  247872      40
  247842  247848  247884  247887       3  247842  247848  247884  247890      21
  247842  247848 -247884  247890      22  247842  247848 -247884  247890      23
  247842  247848 -247884  247890       6  247938  247935  247941  247947       2
  247935  247941  247947  247953       1  247935  247941 -247947  247953       4
  247935  247941 -247947  247953       5  247935  247941 -247947  247953       6
  247935  247941  247947  247992       7  247935  247941 -247947  247992       8
  247935  247941 -247947  247992       9  247935  247941 -247947  247992       6
  247911  247902  247896  247935      64  247911  247902 -247896  247935      65
  247911  247902 -247896  247935      54  247911  247902 -247896  247935      66
  247902  247896  247935  247938       3  247902  247896  247935  247941      11
  247902  247896 -247935  247941      12  247902  247896 -247935  247941      13
  247902  247896 -247935  247941       6  247902  247911  247920  247923      67
  247902  247911 -247920  247923      68  247902  247911 -247920  247923      69
  247902  247911 -247920  247923      70  247896  247902  247911  247920      71
  247896  247902 -247911  247920      72  247896  247902 -247911  247920      73
  247896  247902 -247911  247920      74  247896  247935  247941  247947       2
  247890  247896  247902  247911      75  247890  247896 -247902  247911      76
  247890  247896 -247902  247911      54  247890  247896 -247902  247911      77
  247890  247896  247935  247938       3  247890  247896  247935  247941      21
  247890  247896 -247935  247941      22  247890  247896 -247935  247941      23
  247890  247896 -247935  247941       6  247995  247992  247998  248004       2
  247992  247998  248004  248010       1  247992  247998 -248004  248010       4
  247992  247998 -248004  248010       5  247992  247998 -248004  248010       6
  247992  247998  248004  248022       7  247992  247998 -248004  248022       8
  247992  247998 -248004  248022       9  247992  247998 -248004  248022       6
  247962  247953  247947  247992      52  247962  247953 -247947  247992      53
  247962  247953 -247947  247992      54  247962  247953 -247947  247992      55
  247953  247947  247992  247995       3  247953  247947  247992  247998      11
  247953  247947 -247992  247998      12  247953  247947 -247992  247998      13
  247953  247947 -247992  247998       6  247947  247953  247962  247968      56
  247947  247953 -247962  247968      57  247947  247953 -247962  247968      58
  247947  247953 -247962  247968      59  247947  247953  247962  247980      56
  247947  247953 -247962  247980      57  247947  247953 -247962  247980      58
  247947  247953 -247962  247980      59  247947  247992  247998  248004       2
  247941  247947  247953  247962      60  247941  247947 -247953  247962      61
  247941  247947 -247953  247962      54  247941  247947 -247953  247962      62
  247941  247947  247992  247995       3  247941  247947  247992  247998      21
  247941  247947 -247992  247998      22  247941  247947 -247992  247998      23
  247941  247947 -247992  247998       6  248025  248022  248028  248034       2
  248022  248028  248034  248040       1  248022  248028 -248034  248040       4
  248022  248028 -248034  248040       5  248022  248028 -248034  248040       6
  248022  248028  248034  248070       7  248022  248028 -248034  248070       8
  248022  248028 -248034  248070       9  248022  248028 -248034  248070       6
  248010  248004  248022  248025       3  248010  248004  248022  248028      11
  248010  248004 -248022  248028      12  248010  248004 -248022  248028      13
  248010  248004 -248022  248028       6  248004  248022  248028  248034       2
  247998  248004  248022  248025       3  247998  248004  248022  248028      21
  247998  248004 -248022  248028      22  247998  248004 -248022  248028      23
  247998  248004 -248022  248028       6  248073  248070  248076  248082       2
  248070  248076  248082  248088       1  248070  248076 -248082  248088       4
  248070  248076 -248082  248088       5  248070  248076 -248082  248088       6
  248070  248076  248082  248106       7  248070  248076 -248082  248106       8
  248070  248076 -248082  248106       9  248070  248076 -248082  248106       6
  248058  248040  248034  248070      34  248058  248040 -248034  248070      35
  248058  248040 -248034  248070      36  248058  248040 -248034  248070      37
  248046  248040  248034  248070      34  248046  248040 -248034  248070      35
  248046  248040 -248034  248070      36  248046  248040 -248034  248070      37
  248040  248034  248070  248073       3  248040  248034  248070  248076      11
  248040  248034 -248070  248076      12  248040  248034 -248070  248076      13
  248040  248034 -248070  248076       6  248034  248070  248076  248082       2
  248028  248034  248040  248046      38  248028  248034 -248040  248046      39
  248028  248034 -248040  248046      36  248028  248034 -248040  248046      40
  248028  248034  248040  248058      38  248028  248034 -248040  248058      39
  248028  248034 -248040  248058      36  248028  248034 -248040  248058      40
  248028  248034  248070  248073       3  248028  248034  248070  248076      21
  248028  248034 -248070  248076      22  248028  248034 -248070  248076      23
  248028  248034 -248070  248076       6  248109  248106  248112  248118       2
  248106  248112  248118  248124       1  248106  248112 -248118  248124       4
  248106  248112 -248118  248124       5  248106  248112 -248118  248124       6
  248106  248112  248118  248136       7  248106  248112 -248118  248136       8
  248106  248112 -248118  248136       9  248106  248112 -248118  248136       6
  248097  248088  248082  248106      24  248097  248088 -248082  248106      25
  248097  248088 -248082  248106      26  248097  248088 -248082  248106      27
  248088  248082  248106  248109       3  248088  248082  248106  248112      11
  248088  248082 -248106  248112      12  248088  248082 -248106  248112      13
  248088  248082 -248106  248112       6  248082  248088  248097  248100       7
  248082  248088 -248097  248100      28  248082  248088 -248097  248100      29
  248082  248088 -248097  248100      30  248082  248088  248097  248103       7
  248082  248088 -248097  248103      28  248082  248088 -248097  248103      29
  248082  248088 -248097  248103      30  248082  248106  248112  248118       2
  248076  248082  248088  248097      31  248076  248082 -248088  248097      32
  248076  248082 -248088  248097      26  248076  248082 -248088  248097      33
  248076  248082  248106  248109       3  248076  248082  248106  248112      21
  248076  248082 -248106  248112      22  248076  248082 -248106  248112      23
  248076  248082 -248106  248112       6  248139  248136  248142  248148       2
  248136  248142  248148  248154       1  248136  248142 -248148  248154       4
  248136  248142 -248148  248154       5  248136  248142 -248148  248154       6
  248136  248142  248148  248184       7  248136  248142 -248148  248184       8
  248136  248142 -248148  248184       9  248136  248142 -248148  248184       6
  248124  248118  248136  248139       3  248124  248118  248136  248142      11
  248124  248118 -248136  248142      12  248124  248118 -248136  248142      13
  248124  248118 -248136  248142       6  248118  248136  248142  248148       2
  248112  248118  248136  248139       3  248112  248118  248136  248142      21
  248112  248118 -248136  248142      22  248112  248118 -248136  248142      23
  248112  248118 -248136  248142       6  248187  248184  248190  248196       2
  248184  248190  248196  248202       1  248184  248190 -248196  248202       4
  248184  248190 -248196  248202       5  248184  248190 -248196  248202       6
  248184  248190  248196  248241       7  248184  248190 -248196  248241       8
  248184  248190 -248196  248241       9  248184  248190 -248196  248241       6
  248172  248154  248148  248184      34  248172  248154 -248148  248184      35
  248172  248154 -248148  248184      36  248172  248154 -248148  248184      37
  248160  248154  248148  248184      34  248160  248154 -248148  248184      35
  248160  248154 -248148  248184      36  248160  248154 -248148  248184      37
  248154  248148  248184  248187       3  248154  248148  248184  248190      11
  248154  248148 -248184  248190      12  248154  248148 -248184  248190      13
  248154  248148 -248184  248190       6  248148  248184  248190  248196       2
  248142  248148  248154  248160      38  248142  248148 -248154  248160      39
  248142  248148 -248154  248160      36  248142  248148 -248154  248160      40
  248142  248148  248154  248172      38  248142  248148 -248154  248172      39
  248142  248148 -248154  248172      36  248142  248148 -248154  248172      40
  248142  248148  248184  248187       3  248142  248148  248184  248190      21
  248142  248148 -248184  248190      22  248142  248148 -248184  248190      23
  248142  248148 -248184  248190       6  248244  248241  248247  248253       2
  248241  248247  248253  248259       1  248241  248247 -248253  248259       4
  248241  248247 -248253  248259       5  248241  248247 -248253  248259       6
  248241  248247  248253  248271       7  248241  248247 -248253  248271       8
  248241  248247 -248253  248271       9  248241  248247 -248253  248271       6
  248220  248202  248196  248241     103  248220  248202 -248196  248241     104
  248220  248202 -248196  248241     105  248220  248202 -248196  248241     106
  248208  248202  248196  248241      34  248208  248202 -248196  248241      35
  248208  248202 -248196  248241      36  248208  248202 -248196  248241      37
  248208  248202  248220  248229     107  248208  248202 -248220  248229     108
  248208  248202 -248220  248229     109  248208  248202 -248220  248229     110
  248202  248196  248241  248244       3  248202  248196  248241  248247      11
  248202  248196 -248241  248247      12  248202  248196 -248241  248247      13
  248202  248196 -248241  248247       6  248196  248202  248220  248229     111
  248196  248202 -248220  248229     112  248196  248202 -248220  248229     109
  248196  248202 -248220  248229     113  248196  248241  248247  248253       2
  248190  248196  248202  248208      38  248190  248196 -248202  248208      39
  248190  248196 -248202  248208      36  248190  248196 -248202  248208      40
  248190  248196  248202  248220     114  248190  248196 -248202  248220     115
  248190  248196 -248202  248220     105  248190  248196 -248202  248220     116
  248190  248196  248241  248244       3  248190  248196  248241  248247      21
  248190  248196 -248241  248247      22  248190  248196 -248241  248247      23
  248190  248196 -248241  248247       6  248274  248271  248277  248283       2
  248271  248277  248283  248289       1  248271  248277 -248283  248289       4
  248271  248277 -248283  248289       5  248271  248277 -248283  248289       6
  248271  248277  248283  248316       7  248271  248277 -248283  248316       8
  248271  248277 -248283  248316       9  248271  248277 -248283  248316       6
  248259  248253  248271  248274       3  248259  248253  248271  248277      11
  248259  248253 -248271  248277      12  248259  248253 -248271  248277      13
  248259  248253 -248271  248277       6  248253  248271  248277  248283       2
  248247  248253  248271  248274       3  248247  248253  248271  248277      21
  248247  248253 -248271  248277      22  248247  248253 -248271  248277      23
  248247  248253 -248271  248277       6  248319  248316  248322  248328       2
  248316  248322  248328  248334       1  248316  248322 -248328  248334       4
  248316  248322 -248328  248334       5  248316  248322 -248328  248334       6
  248316  248322  248328  248373       7  248316  248322 -248328  248373       8
  248316  248322 -248328  248373       9  248316  248322 -248328  248373       6
  248298  248289  248283  248316      64  248298  248289 -248283  248316      65
  248298  248289 -248283  248316      54  248298  248289 -248283  248316      66
  248289  248283  248316  248319       3  248289  248283  248316  248322      11
  248289  248283 -248316  248322      12  248289  248283 -248316  248322      13
  248289  248283 -248316  248322       6  248289  248298  248307  248310     117
  248289  248298 -248307  248310     118  248289  248298  248307  248313     117
  248289  248298 -248307  248313     118  248283  248289  248298  248307     119
  248283  248289 -248298  248307     120  248283  248289 -248298  248307     121
  248283  248289 -248298  248307     122  248283  248316  248322  248328       2
  248277  248283  248289  248298      75  248277  248283 -248289  248298      76
  248277  248283 -248289  248298      54  248277  248283 -248289  248298      77
  248277  248283  248316  248319       3  248277  248283  248316  248322      21
  248277  248283 -248316  248322      22  248277  248283 -248316  248322      23
  248277  248283 -248316  248322       6  248376  248373  248379  248385       2
  248373  248379  248385  248391       1  248373  248379 -248385  248391       4
  248373  248379 -248385  248391       5  248373  248379 -248385  248391       6
  248373  248379  248385  248439       7  248373  248379 -248385  248439       8
  248373  248379 -248385  248439       9  248373  248379 -248385  248439       6
  248343  248334  248328  248373      52  248343  248334 -248328  248373      53
  248343  248334 -248328  248373      54  248343  248334 -248328  248373      55
  248334  248328  248373  248376       3  248334  248328  248373  248379      11
  248334  248328 -248373  248379      12  248334  248328 -248373  248379      13
  248334  248328 -248373  248379       6  248328  248334  248343  248349      56
  248328  248334 -248343  248349      57  248328  248334 -248343  248349      58
  248328  248334 -248343  248349      59  248328  248334  248343  248361      56
  248328  248334 -248343  248361      57  248328  248334 -248343  248361      58
  248328  248334 -248343  248361      59  248328  248373  248379  248385       2
  248322  248328  248334  248343      60  248322  248328 -248334  248343      61
  248322  248328 -248334  248343      54  248322  248328 -248334  248343      62
  248322  248328  248373  248376       3  248322  248328  248373  248379      21
  248322  248328 -248373  248379      22  248322  248328 -248373  248379      23
  248322  248328 -248373  248379       6  248442  248439  248445  248451       2
  248439  248445  248451  248457       1  248439  248445 -248451  248457       4
  248439  248445 -248451  248457       5  248439  248445 -248451  248457       6
  248439  248445  248451  248505       7  248439  248445 -248451  248505       8
  248439  248445 -248451  248505       9  248439  248445 -248451  248505       6
  248400  248391  248385  248439      10  248400  248409  248418  248427      10
  248391  248385  248439  248442       3  248391  248385  248439  248445      11
  248391  248385 -248439  248445      12  248391  248385 -248439  248445      13
  248391  248385 -248439  248445       6  248391  248400  248409  248418      16
  248391  248400 -248409  248418      17  248391  248400 -248409  248418      18
  248385  248391  248400  248409      16  248385  248391 -248400  248409      17
  248385  248391 -248400  248409      18  248385  248439  248445  248451       2
  248379  248385  248391  248400      10  248379  248385  248439  248442       3
  248379  248385  248439  248445      21  248379  248385 -248439  248445      22
  248379  248385 -248439  248445      23  248379  248385 -248439  248445       6
  248508  248505  248511  248517       2  248505  248511  248517  248523       1
  248505  248511 -248517  248523       4  248505  248511 -248517  248523       5
  248505  248511 -248517  248523       6  248505  248511  248517  248556       7
  248505  248511 -248517  248556       8  248505  248511 -248517  248556       9
  248505  248511 -248517  248556       6  248466  248457  248451  248505      10
  248466  248475  248484  248493      10  248457  248451  248505  248508       3
  248457  248451  248505  248511      11  248457  248451 -248505  248511      12
  248457  248451 -248505  248511      13  248457  248451 -248505  248511       6
  248457  248466  248475  248484      16  248457  248466 -248475  248484      17
  248457  248466 -248475  248484      18  248451  248457  248466  248475      16
  248451  248457 -248466  248475      17  248451  248457 -248466  248475      18
  248451  248505  248511  248517       2  248445  248451  248457  248466      10
  248445  248451  248505  248508       3  248445  248451  248505  248511      21
  248445  248451 -248505  248511      22  248445  248451 -248505  248511      23
  248445  248451 -248505  248511       6  248559  248556  248562  248568       2
  248556  248562  248568  248574       1  248556  248562 -248568  248574       4
  248556  248562 -248568  248574       5  248556  248562 -248568  248574       6
  248556  248562  248568  248589       7  248556  248562 -248568  248589       8
  248556  248562 -248568  248589       9  248556  248562 -248568  248589       6
  248532  248523  248517  248556      64  248532  248523 -248517  248556      65
  248532  248523 -248517  248556      54  248532  248523 -248517  248556      66
  248523  248517  248556  248559       3  248523  248517  248556  248562      11
  248523  248517 -248556  248562      12  248523  248517 -248556  248562      13
  248523  248517 -248556  248562       6  248523  248532  248541  248544       7
  248523  248532  248541  248547      78  248523  248532 -248541  248547      79
  248523  248532 -248541  248547      80  248523  248532 -248541  248547      81
  248517  248523  248532  248541      82  248517  248523 -248532  248541      83
  248517  248523 -248532  248541      84  248517  248523 -248532  248541      85
  248517  248556  248562  248568       2  248511  248517  248523  248532      75
  248511  248517 -248523  248532      76  248511  248517 -248523  248532      54
  248511  248517 -248523  248532      77  248511  248517  248556  248559       3
  248511  248517  248556  248562      21  248511  248517 -248556  248562      22
  248511  248517 -248556  248562      23  248511  248517 -248556  248562       6
  248592  248589  248595  248601       2  248589  248595  248601  248607       1
  248589  248595 -248601  248607       4  248589  248595 -248601  248607       5
  248589  248595 -248601  248607       6  248589  248595  248601  248655       7
  248589  248595 -248601  248655       8  248589  248595 -248601  248655       9
  248589  248595 -248601  248655       6  248583  248574  248568  248589     123
  248583  248574 -248568  248589     124  248583  248574 -248568  248589     125
  248583  248574 -248568  248589     126  248574  248568  248589  248592       3
  248574  248568  248589  248595      11  248574  248568 -248589  248595      12
  248574  248568 -248589  248595      13  248574  248568 -248589  248595       6
  248568  248589  248595  248601       2  248562  248568  248574  248583     131
  248562  248568 -248574  248583     132  248562  248568 -248574  248583     125
  248562  248568 -248574  248583     133  248562  248568  248589  248592       3
  248562  248568  248589  248595      21  248562  248568 -248589  248595      22
  248562  248568 -248589  248595      23  248562  248568 -248589  248595       6
  248658  248655  248661  248664       2  248658  248655  248661  248691       2
  248655  248661  248664  248673       1  248655  248661 -248664  248673     102
  248655  248661 -248664  248673      13  248655  248661 -248664  248673       6
  248655  248661  248691  248682       1  248655  248661 -248691  248682       4
  248655  248661 -248691  248682       5  248655  248661 -248691  248682       6
  248655  248661  248691  248697       7  248655  248661 -248691  248697       8
  248655  248661 -248691  248697       9  248655  248661 -248691  248697       6
  248616  248607  248601  248655      10  248616  248625  248634  248643      10
  248607  248601  248655  248658       3  248607  248601  248655  248661      11
  248607  248601 -248655  248661      12  248607  248601 -248655  248661      13
  248607  248601 -248655  248661       6  248607  248616  248625  248634      16
  248607  248616 -248625  248634      17  248607  248616 -248625  248634      18
  248601  248607  248616  248625      16  248601  248607 -248616  248625      17
  248601  248607 -248616  248625      18  248601  248655  248661  248664       2
  248601  248655  248661  248691       2  248595  248601  248607  248616      10
  248595  248601  248655  248658       3  248595  248601  248655  248661      21
  248595  248601 -248655  248661      22  248595  248601 -248655  248661      23
  248595  248601 -248655  248661       6  248700  248697  248703  248709       2
  248697  248703  248709  248715       1  248697  248703 -248709  248715       4
  248697  248703 -248709  248715       5  248697  248703 -248709  248715       6
  248697  248703  248709  248745       7  248697  248703 -248709  248745       8
  248697  248703 -248709  248745       9  248697  248703 -248709  248745       6
  248691  248697  248703  248709       2  248682  248691  248697  248700       3
  248682  248691  248697  248703      11  248682  248691 -248697  248703      12
  248682  248691 -248697  248703      13  248682  248691 -248697  248703       6
  248673  248664 -248661  248691       3  248673  248682  248691  248697      10
  248664  248661 -248691  248682       3  248664  248661  248691  248697       3
  248664  248673 -248682  248691      16  248664  248673 -248682  248691      17
  248664  248673 -248682  248691      18  248661  248664 -248673  248682      10
  248661  248691 -248682  248673      10  248661  248691  248697  248700       3
  248661  248691  248697  248703      21  248661  248691 -248697  248703      22
  248661  248691 -248697  248703      23  248661  248691 -248697  248703       6
  248748  248745  248751  248757       2  248745  248751  248757  248763       1
  248745  248751 -248757  248763       4  248745  248751 -248757  248763       5
  248745  248751 -248757  248763       6  248745  248751  248757  248787       7
  248745  248751 -248757  248787       8  248745  248751 -248757  248787       9
  248745  248751 -248757  248787       6  248733  248715  248709  248745      34
  248733  248715 -248709  248745      35  248733  248715 -248709  248745      36
  248733  248715 -248709  248745      37  248721  248715  248709  248745      34
  248721  248715 -248709  248745      35  248721  248715 -248709  248745      36
  248721  248715 -248709  248745      37  248715  248709  248745  248748       3
  248715  248709  248745  248751      11  248715  248709 -248745  248751      12
  248715  248709 -248745  248751      13  248715  248709 -248745  248751       6
  248709  248745  248751  248757       2  248703  248709  248715  248721      38
  248703  248709 -248715  248721      39  248703  248709 -248715  248721      36
  248703  248709 -248715  248721      40  248703  248709  248715  248733      38
  248703  248709 -248715  248733      39  248703  248709 -248715  248733      36
  248703  248709 -248715  248733      40  248703  248709  248745  248748       3
  248703  248709  248745  248751      21  248703  248709 -248745  248751      22
  248703  248709 -248745  248751      23  248703  248709 -248745  248751       6
  248790  248787  248793  248799       2  248787  248793  248799  248805       1
  248787  248793 -248799  248805       4  248787  248793 -248799  248805       5
  248787  248793 -248799  248805       6  248787  248793  248799  248829       7
  248787  248793 -248799  248829       8  248787  248793 -248799  248829       9
  248787  248793 -248799  248829       6  248781  248763  248757  248787      86
  248781  248763 -248757  248787      87  248781  248763 -248757  248787      88
  248781  248763 -248757  248787      89  248769  248763  248757  248787      34
  248769  248763 -248757  248787      35  248769  248763 -248757  248787      36
  248769  248763 -248757  248787      37  248763  248757  248787  248790       3
  248763  248757  248787  248793      11  248763  248757 -248787  248793      12
  248763  248757 -248787  248793      13  248763  248757 -248787  248793       6
  248757  248787  248793  248799       2  248751  248757  248763  248769      38
  248751  248757 -248763  248769      39  248751  248757 -248763  248769      36
  248751  248757 -248763  248769      40  248751  248757  248763  248781      99
  248751  248757 -248763  248781     100  248751  248757 -248763  248781      88
  248751  248757 -248763  248781     101  248751  248757  248787  248790       3
  248751  248757  248787  248793      21  248751  248757 -248787  248793      22
  248751  248757 -248787  248793      23  248751  248757 -248787  248793       6
  248832  248829  248835  248838       2  248832  248829  248835  248865       2
  248829  248835  248838  248847       1  248829  248835 -248838  248847     102
  248829  248835 -248838  248847      13  248829  248835 -248838  248847       6
  248829  248835  248865  248856       1  248829  248835 -248865  248856       4
  248829  248835 -248865  248856       5  248829  248835 -248865  248856       6
  248829  248835  248865  248871       7  248829  248835 -248865  248871       8
  248829  248835 -248865  248871       9  248829  248835 -248865  248871       6
  248823  248805  248799  248829      86  248823  248805 -248799  248829      87
  248823  248805 -248799  248829      88  248823  248805 -248799  248829      89
  248811  248805  248799  248829      34  248811  248805 -248799  248829      35
  248811  248805 -248799  248829      36  248811  248805 -248799  248829      37
  248805  248799  248829  248832       3  248805  248799  248829  248835      11
  248805  248799 -248829  248835      12  248805  248799 -248829  248835      13
  248805  248799 -248829  248835       6  248799  248829  248835  248838       2
  248799  248829  248835  248865       2  248793  248799  248805  248811      38
  248793  248799 -248805  248811      39  248793  248799 -248805  248811      36
  248793  248799 -248805  248811      40  248793  248799  248805  248823      99
  248793  248799 -248805  248823     100  248793  248799 -248805  248823      88
  248793  248799 -248805  248823     101  248793  248799  248829  248832       3
  248793  248799  248829  248835      21  248793  248799 -248829  248835      22
  248793  248799 -248829  248835      23  248793  248799 -248829  248835       6
  248874  248871  248877  248883       2  248871  248877  248883  248889       1
  248871  248877 -248883  248889       4  248871  248877 -248883  248889       5
  248871  248877 -248883  248889       6  248871  248877  248883  248916       7
  248871  248877 -248883  248916       8  248871  248877 -248883  248916       9
  248871  248877 -248883  248916       6  248865  248871  248877  248883       2
  248856  248865  248871  248874       3  248856  248865  248871  248877      11
  248856  248865 -248871  248877      12  248856  248865 -248871  248877      13
  248856  248865 -248871  248877       6  248847  248838 -248835  248865       3
  248847  248856  248865  248871      10  248838  248835 -248865  248856       3
  248838  248835  248865  248871       3  248838  248847 -248856  248865      16
  248838  248847 -248856  248865      17  248838  248847 -248856  248865      18
  248835  248838 -248847  248856      10  248835  248865 -248856  248847      10
  248835  248865  248871  248874       3  248835  248865  248871  248877      21
  248835  248865 -248871  248877      22  248835  248865 -248871  248877      23
  248835  248865 -248871  248877       6  248919  248916  248922  248928       2
  248916  248922  248928  248934       1  248916  248922 -248928  248934       4
  248916  248922 -248928  248934       5  248916  248922 -248928  248934       6
  248916  248922  248928  248961       7  248916  248922 -248928  248961       8
  248916  248922 -248928  248961       9  248916  248922 -248928  248961       6
  248898  248889  248883  248916      64  248898  248889 -248883  248916      65
  248898  248889 -248883  248916      54  248898  248889 -248883  248916      66
  248889  248883  248916  248919       3  248889  248883  248916  248922      11
  248889  248883 -248916  248922      12  248889  248883 -248916  248922      13
  248889  248883 -248916  248922       6  248889  248898  248907  248910     117
  248889  248898 -248907  248910     118  248889  248898  248907  248913     117
  248889  248898 -248907  248913     118  248883  248889  248898  248907     119
  248883  248889 -248898  248907     120  248883  248889 -248898  248907     121
  248883  248889 -248898  248907     122  248883  248916  248922  248928       2
  248877  248883  248889  248898      75  248877  248883 -248889  248898      76
  248877  248883 -248889  248898      54  248877  248883 -248889  248898      77
  248877  248883  248916  248919       3  248877  248883  248916  248922      21
  248877  248883 -248916  248922      22  248877  248883 -248916  248922      23
  248877  248883 -248916  248922       6  248964  248961  248967  248973       2
  248961  248967  248973  248979       1  248961  248967 -248973  248979       4
  248961  248967 -248973  248979       5  248961  248967 -248973  248979       6
  248961  248967  248973  249018       7  248961  248967 -248973  249018       8
  248961  248967 -248973  249018       9  248961  248967 -248973  249018       6
  248943  248934  248928  248961      64  248943  248934 -248928  248961      65
  248943  248934 -248928  248961      54  248943  248934 -248928  248961      66
  248934  248928  248961  248964       3  248934  248928  248961  248967      11
  248934  248928 -248961  248967      12  248934  248928 -248961  248967      13
  248934  248928 -248961  248967       6  248934  248943  248952  248955     117
  248934  248943 -248952  248955     118  248934  248943  248952  248958     117
  248934  248943 -248952  248958     118  248928  248934  248943  248952     119
  248928  248934 -248943  248952     120  248928  248934 -248943  248952     121
  248928  248934 -248943  248952     122  248928  248961  248967  248973       2
  248922  248928  248934  248943      75  248922  248928 -248934  248943      76
  248922  248928 -248934  248943      54  248922  248928 -248934  248943      77
  248922  248928  248961  248964       3  248922  248928  248961  248967      21
  248922  248928 -248961  248967      22  248922  248928 -248961  248967      23
  248922  248928 -248961  248967       6  249021  249018  249024  249030       2
  249018  249024  249030  249036       1  249018  249024 -249030  249036       4
  249018  249024 -249030  249036       5  249018  249024 -249030  249036       6
  249018  249024  249030  249048       7  249018  249024 -249030  249048       8
  249018  249024 -249030  249048       9  249018  249024 -249030  249048       6
  248997  248979  248973  249018     103  248997  248979 -248973  249018     104
  248997  248979 -248973  249018     105  248997  248979 -248973  249018     106
  248985  248979  248973  249018      34  248985  248979 -248973  249018      35
  248985  248979 -248973  249018      36  248985  248979 -248973  249018      37
  248985  248979  248997  249006     107  248985  248979 -248997  249006     108
  248985  248979 -248997  249006     109  248985  248979 -248997  249006     110
  248979  248973  249018  249021       3  248979  248973  249018  249024      11
  248979  248973 -249018  249024      12  248979  248973 -249018  249024      13
  248979  248973 -249018  249024       6  248973  248979  248997  249006     111
  248973  248979 -248997  249006     112  248973  248979 -248997  249006     109
  248973  248979 -248997  249006     113  248973  249018  249024  249030       2
  248967  248973  248979  248985      38  248967  248973 -248979  248985      39
  248967  248973 -248979  248985      36  248967  248973 -248979  248985      40
  248967  248973  248979  248997     114  248967  248973 -248979  248997     115
  248967  248973 -248979  248997     105  248967  248973 -248979  248997     116
  248967  248973  249018  249021       3  248967  248973  249018  249024      21
  248967  248973 -249018  249024      22  248967  248973 -249018  249024      23
  248967  248973 -249018  249024       6  249051  249048  249054  249060       2
  249048  249054  249060  249066       1  249048  249054 -249060  249066       4
  249048  249054 -249060  249066       5  249048  249054 -249060  249066       6
  249048  249054  249060  249099       7  249048  249054 -249060  249099       8
  249048  249054 -249060  249099       9  249048  249054 -249060  249099       6
  249036  249030  249048  249051       3  249036  249030  249048  249054      11
  249036  249030 -249048  249054      12  249036  249030 -249048  249054      13
  249036  249030 -249048  249054       6  249030  249048  249054  249060       2
  249024  249030  249048  249051       3  249024  249030  249048  249054      21
  249024  249030 -249048  249054      22  249024  249030 -249048  249054      23
  249024  249030 -249048  249054       6  249102  249099  249105  249111       2
  249099  249105  249111  249117       1  249099  249105 -249111  249117       4
  249099  249105 -249111  249117       5  249099  249105 -249111  249117       6
  249099  249105  249111  249147       7  249099  249105 -249111  249147       8
  249099  249105 -249111  249147       9  249099  249105 -249111  249147       6
  249075  249066  249060  249099      64  249075  249066 -249060  249099      65
  249075  249066 -249060  249099      54  249075  249066 -249060  249099      66
  249066  249060  249099  249102       3  249066  249060  249099  249105      11
  249066  249060 -249099  249105      12  249066  249060 -249099  249105      13
  249066  249060 -249099  249105       6  249066  249075  249084  249087       7
  249066  249075  249084  249090      78  249066  249075 -249084  249090      79
  249066  249075 -249084  249090      80  249066  249075 -249084  249090      81
  249060  249066  249075  249084      82  249060  249066 -249075  249084      83
  249060  249066 -249075  249084      84  249060  249066 -249075  249084      85
  249060  249099  249105  249111       2  249054  249060  249066  249075      75
  249054  249060 -249066  249075      76  249054  249060 -249066  249075      54
  249054  249060 -249066  249075      77  249054  249060  249099  249102       3
  249054  249060  249099  249105      21  249054  249060 -249099  249105      22
  249054  249060 -249099  249105      23  249054  249060 -249099  249105       6
  249150  249147  249153  249159       2  249147  249153  249159  249165       1
  249147  249153 -249159  249165       4  249147  249153 -249159  249165       5
  249147  249153 -249159  249165       6  249147  249153  249159  249177       7
  249147  249153 -249159  249177       8  249147  249153 -249159  249177       9
  249147  249153 -249159  249177       6  249135  249117  249111  249147      34
  249135  249117 -249111  249147      35  249135  249117 -249111  249147      36
  249135  249117 -249111  249147      37  249123  249117  249111  249147      34
  249123  249117 -249111  249147      35  249123  249117 -249111  249147      36
  249123  249117 -249111  249147      37  249117  249111  249147  249150       3
  249117  249111  249147  249153      11  249117  249111 -249147  249153      12
  249117  249111 -249147  249153      13  249117  249111 -249147  249153       6
  249111  249147  249153  249159       2  249105  249111  249117  249123      38
  249105  249111 -249117  249123      39  249105  249111 -249117  249123      36
  249105  249111 -249117  249123      40  249105  249111  249117  249135      38
  249105  249111 -249117  249135      39  249105  249111 -249117  249135      36
  249105  249111 -249117  249135      40  249105  249111  249147  249150       3
  249105  249111  249147  249153      21  249105  249111 -249147  249153      22
  249105  249111 -249147  249153      23  249105  249111 -249147  249153       6
  249180  249177  249183  249189       2  249177  249183  249189  249195       1
  249177  249183 -249189  249195       4  249177  249183 -249189  249195       5
  249177  249183 -249189  249195       6  249177  249183  249189  249219       7
  249177  249183 -249189  249219       8  249177  249183 -249189  249219       9
  249177  249183 -249189  249219       6  249165  249159  249177  249180       3
  249165  249159  249177  249183      11  249165  249159 -249177  249183      12
  249165  249159 -249177  249183      13  249165  249159 -249177  249183       6
  249159  249177  249183  249189       2  249153  249159  249177  249180       3
  249153  249159  249177  249183      21  249153  249159 -249177  249183      22
  249153  249159 -249177  249183      23  249153  249159 -249177  249183       6
  249222  249219  249225  249231       2  249219  249225  249231  249237       1
  249219  249225 -249231  249237       4  249219  249225 -249231  249237       5
  249219  249225 -249231  249237       6  249219  249225  249231  249276       7
  249219  249225 -249231  249276       8  249219  249225 -249231  249276       9
  249219  249225 -249231  249276       6  249213  249195  249189  249219      86
  249213  249195 -249189  249219      87  249213  249195 -249189  249219      88
  249213  249195 -249189  249219      89  249201  249195  249189  249219      34
  249201  249195 -249189  249219      35  249201  249195 -249189  249219      36
  249201  249195 -249189  249219      37  249195  249189  249219  249222       3
  249195  249189  249219  249225      11  249195  249189 -249219  249225      12
  249195  249189 -249219  249225      13  249195  249189 -249219  249225       6
  249189  249219  249225  249231       2  249183  249189  249195  249201      38
  249183  249189 -249195  249201      39  249183  249189 -249195  249201      36
  249183  249189 -249195  249201      40  249183  249189  249195  249213      99
  249183  249189 -249195  249213     100  249183  249189 -249195  249213      88
  249183  249189 -249195  249213     101  249183  249189  249219  249222       3
  249183  249189  249219  249225      21  249183  249189 -249219  249225      22
  249183  249189 -249219  249225      23  249183  249189 -249219  249225       6
  249279  249276  249282  249288       2  249276  249282  249288  249294       1
  249276  249282 -249288  249294       4  249276  249282 -249288  249294       5
  249276  249282 -249288  249294       6  249276  249282  249288  249309       7
  249276  249282 -249288  249309       8  249276  249282 -249288  249309       9
  249276  249282 -249288  249309       6  249255  249237  249231  249276     103
  249255  249237 -249231  249276     104  249255  249237 -249231  249276     105
  249255  249237 -249231  249276     106  249243  249237  249231  249276      34
  249243  249237 -249231  249276      35  249243  249237 -249231  249276      36
  249243  249237 -249231  249276      37  249243  249237  249255  249264     107
  249243  249237 -249255  249264     108  249243  249237 -249255  249264     109
  249243  249237 -249255  249264     110  249237  249231  249276  249279       3
  249237  249231  249276  249282      11  249237  249231 -249276  249282      12
  249237  249231 -249276  249282      13  249237  249231 -249276  249282       6
  249231  249237  249255  249264     111  249231  249237 -249255  249264     112
  249231  249237 -249255  249264     109  249231  249237 -249255  249264     113
  249231  249276  249282  249288       2  249225  249231  249237  249243      38
  249225  249231 -249237  249243      39  249225  249231 -249237  249243      36
  249225  249231 -249237  249243      40  249225  249231  249237  249255     114
  249225  249231 -249237  249255     115  249225  249231 -249237  249255     105
  249225  249231 -249237  249255     116  249225  249231  249276  249279       3
  249225  249231  249276  249282      21  249225  249231 -249276  249282      22
  249225  249231 -249276  249282      23  249225  249231 -249276  249282       6
  249312  249309  249315  249321       2  249309  249315  249321  249327       1
  249309  249315 -249321  249327       4  249309  249315 -249321  249327       5
  249309  249315 -249321  249327       6  249309  249315  249321  249339       7
  249309  249315 -249321  249339       8  249309  249315 -249321  249339       9
  249309  249315 -249321  249339       6  249303  249294  249288  249309     123
  249303  249294 -249288  249309     124  249303  249294 -249288  249309     125
  249303  249294 -249288  249309     126  249294  249288  249309  249312       3
  249294  249288  249309  249315      11  249294  249288 -249309  249315      12
  249294  249288 -249309  249315      13  249294  249288 -249309  249315       6
  249288  249309  249315  249321       2  249282  249288  249294  249303     131
  249282  249288 -249294  249303     132  249282  249288 -249294  249303     125
  249282  249288 -249294  249303     133  249282  249288  249309  249312       3
  249282  249288  249309  249315      21  249282  249288 -249309  249315      22
  249282  249288 -249309  249315      23  249282  249288 -249309  249315       6
  249342  249339  249345  249351       2  249339  249345  249351  249357       1
  249339  249345 -249351  249357       4  249339  249345 -249351  249357       5
  249339  249345 -249351  249357       6  249339  249345  249351  249381       7
  249339  249345 -249351  249381       8  249339  249345 -249351  249381       9
  249339  249345 -249351  249381       6  249327  249321  249339  249342       3
  249327  249321  249339  249345      11  249327  249321 -249339  249345      12
  249327  249321 -249339  249345      13  249327  249321 -249339  249345       6
  249321  249339  249345  249351       2  249315  249321  249339  249342       3
  249315  249321  249339  249345      21  249315  249321 -249339  249345      22
  249315  249321 -249339  249345      23  249315  249321 -249339  249345       6
  249384  249381  249387  249393       2  249381  249387  249393  249402       7
  249381  249387 -249393  249402       8  249381  249387 -249393  249402       9
  249381  249387 -249393  249402       6  249366  249357  249351  249381     153
  249366  249357 -249351  249381     154  249366  249357 -249351  249381     155
  249366  249357 -249351  249381     156  249357  249351  249381  249384       3
  249357  249351  249381  249387      11  249357  249351 -249381  249387      12
  249357  249351 -249381  249387      13  249357  249351 -249381  249387       6
  249351  249357  249366  249369       7  249351  249357  249366  249372     157
  249351  249357 -249366  249372     158  249351  249357 -249366  249372     159
  249351  249357 -249366  249372     160  249351  249381  249387  249393       2
  249345  249351  249357  249366     161  249345  249351 -249357  249366     162
  249345  249351 -249357  249366     155  249345  249351 -249357  249366     163
  249345  249351  249381  249384       3  249345  249351  249381  249387      21
  249345  249351 -249381  249387      22  249345  249351 -249381  249387      23
  249345  249351 -249381  249387       6  249405  249402  249408  249414       2
  249402  249408  249414  249420       1  249402  249408 -249414  249420       4
  249402  249408 -249414  249420       5  249402  249408 -249414  249420       6
  249402  249408  249414  249438       7  249402  249408 -249414  249438       8
  249402  249408 -249414  249438       9  249402  249408 -249414  249438       6
  249393  249402  249408  249414       2  249387  249393  249402  249405       3
  249387  249393  249402  249408      21  249387  249393 -249402  249408      22
  249387  249393 -249402  249408      23  249387  249393 -249402  249408       6
  249441  249438  249444  249450       2  249438  249444  249450  249456       1
  249438  249444 -249450  249456       4  249438  249444 -249450  249456       5
  249438  249444 -249450  249456       6  249438  249444  249450  249504       7
  249438  249444 -249450  249504       8  249438  249444 -249450  249504       9
  249438  249444 -249450  249504       6  249429  249420  249414  249438      24
  249429  249420 -249414  249438      25  249429  249420 -249414  249438      26
  249429  249420 -249414  249438      27  249420  249414  249438  249441       3
  249420  249414  249438  249444      11  249420  249414 -249438  249444      12
  249420  249414 -249438  249444      13  249420  249414 -249438  249444       6
  249414  249420  249429  249432       7  249414  249420 -249429  249432      28
  249414  249420 -249429  249432      29  249414  249420 -249429  249432      30
  249414  249420  249429  249435       7  249414  249420 -249429  249435      28
  249414  249420 -249429  249435      29  249414  249420 -249429  249435      30
  249414  249438  249444  249450       2  249408  249414  249420  249429      31
  249408  249414 -249420  249429      32  249408  249414 -249420  249429      26
  249408  249414 -249420  249429      33  249408  249414  249438  249441       3
  249408  249414  249438  249444      21  249408  249414 -249438  249444      22
  249408  249414 -249438  249444      23  249408  249414 -249438  249444       6
  249507  249504  249510  249516       2  249504  249510  249516  249522       1
  249504  249510 -249516  249522       4  249504  249510 -249516  249522       5
  249504  249510 -249516  249522       6  249504  249510  249516  249549       7
  249504  249510 -249516  249549       8  249504  249510 -249516  249549       9
  249504  249510 -249516  249549       6  249465  249456  249450  249504      10
  249465  249474  249483  249492      10  249456  249450  249504  249507       3
  249456  249450  249504  249510      11  249456  249450 -249504  249510      12
  249456  249450 -249504  249510      13  249456  249450 -249504  249510       6
  249456  249465  249474  249483      16  249456  249465 -249474  249483      17
  249456  249465 -249474  249483      18  249450  249456  249465  249474      16
  249450  249456 -249465  249474      17  249450  249456 -249465  249474      18
  249450  249504  249510  249516       2  249444  249450  249456  249465      10
  249444  249450  249504  249507       3  249444  249450  249504  249510      21
  249444  249450 -249504  249510      22  249444  249450 -249504  249510      23
  249444  249450 -249504  249510       6  249552  249549  249555  249561       2
  249549  249555  249561  249567       1  249549  249555 -249561  249567       4
  249549  249555 -249561  249567       5  249549  249555 -249561  249567       6
  249549  249555  249561  249606       7  249549  249555 -249561  249606       8
  249549  249555 -249561  249606       9  249549  249555 -249561  249606       6
  249531  249522  249516  249549      64  249531  249522 -249516  249549      65
  249531  249522 -249516  249549      54  249531  249522 -249516  249549      66
  249522  249516  249549  249552       3  249522  249516  249549  249555      11
  249522  249516 -249549  249555      12  249522  249516 -249549  249555      13
  249522  249516 -249549  249555       6  249522  249531  249540  249543     117
  249522  249531 -249540  249543     118  249522  249531  249540  249546     117
  249522  249531 -249540  249546     118  249516  249522  249531  249540     119
  249516  249522 -249531  249540     120  249516  249522 -249531  249540     121
  249516  249522 -249531  249540     122  249516  249549  249555  249561       2
  249510  249516  249522  249531      75  249510  249516 -249522  249531      76
  249510  249516 -249522  249531      54  249510  249516 -249522  249531      77
  249510  249516  249549  249552       3  249510  249516  249549  249555      21
  249510  249516 -249549  249555      22  249510  249516 -249549  249555      23
  249510  249516 -249549  249555       6  249609  249606  249612  249618       2
  249606  249612  249618  249627       7  249606  249612 -249618  249627       8
  249606  249612 -249618  249627       9  249606  249612 -249618  249627       6
  249585  249567  249561  249606     103  249585  249567 -249561  249606     104
  249585  249567 -249561  249606     105  249585  249567 -249561  249606     106
  249573  249567  249561  249606      34  249573  249567 -249561  249606      35
  249573  249567 -249561  249606      36  249573  249567 -249561  249606      37
  249573  249567  249585  249594     107  249573  249567 -249585  249594     108
  249573  249567 -249585  249594     109  249573  249567 -249585  249594     110
  249567  249561  249606  249609       3  249567  249561  249606  249612      11
  249567  249561 -249606  249612      12  249567  249561 -249606  249612      13
  249567  249561 -249606  249612       6  249561  249567  249585  249594     111
  249561  249567 -249585  249594     112  249561  249567 -249585  249594     109
  249561  249567 -249585  249594     113  249561  249606  249612  249618       2
  249555  249561  249567  249573      38  249555  249561 -249567  249573      39
  249555  249561 -249567  249573      36  249555  249561 -249567  249573      40
  249555  249561  249567  249585     114  249555  249561 -249567  249585     115
  249555  249561 -249567  249585     105  249555  249561 -249567  249585     116
  249555  249561  249606  249609       3  249555  249561  249606  249612      21
  249555  249561 -249606  249612      22  249555  249561 -249606  249612      23
  249555  249561 -249606  249612       6  249630  249627  249633  249639       2
  249627  249633  249639  249645       1  249627  249633 -249639  249645       4
  249627  249633 -249639  249645       5  249627  249633 -249639  249645       6
  249627  249633  249639  249669       7  249627  249633 -249639  249669       8
  249627  249633 -249639  249669       9  249627  249633 -249639  249669       6
  249618  249627  249633  249639       2  249612  249618  249627  249630       3
  249612  249618  249627  249633      21  249612  249618 -249627  249633      22
  249612  249618 -249627  249633      23  249612  249618 -249627  249633       6
  249672  249669  249675  249681       2  249669  249675  249681  249687       1
  249669  249675 -249681  249687       4  249669  249675 -249681  249687       5
  249669  249675 -249681  249687       6  249669  249675  249681  249726       7
  249669  249675 -249681  249726       8  249669  249675 -249681  249726       9
  249669  249675 -249681  249726       6  249654  249645  249639  249669     153
  249654  249645 -249639  249669     154  249654  249645 -249639  249669     155
  249654  249645 -249639  249669     156  249645  249639  249669  249672       3
  249645  249639  249669  249675      11  249645  249639 -249669  249675      12
  249645  249639 -249669  249675      13  249645  249639 -249669  249675       6
  249639  249645  249654  249657       7  249639  249645  249654  249660     157
  249639  249645 -249654  249660     158  249639  249645 -249654  249660     159
  249639  249645 -249654  249660     160  249639  249669  249675  249681       2
  249633  249639  249645  249654     161  249633  249639 -249645  249654     162
  249633  249639 -249645  249654     155  249633  249639 -249645  249654     163
  249633  249639  249669  249672       3  249633  249639  249669  249675      21
  249633  249639 -249669  249675      22  249633  249639 -249669  249675      23
  249633  249639 -249669  249675       6  249729  249726  249732  249738       2
  249726  249732  249738  249744       1  249726  249732 -249738  249744       4
  249726  249732 -249738  249744       5  249726  249732 -249738  249744       6
  249726  249732  249738  249783       7  249726  249732 -249738  249783       8
  249726  249732 -249738  249783       9  249726  249732 -249738  249783       6
  249705  249687  249681  249726     103  249705  249687 -249681  249726     104
  249705  249687 -249681  249726     105  249705  249687 -249681  249726     106
  249693  249687  249681  249726      34  249693  249687 -249681  249726      35
  249693  249687 -249681  249726      36  249693  249687 -249681  249726      37
  249693  249687  249705  249714     107  249693  249687 -249705  249714     108
  249693  249687 -249705  249714     109  249693  249687 -249705  249714     110
  249687  249681  249726  249729       3  249687  249681  249726  249732      11
  249687  249681 -249726  249732      12  249687  249681 -249726  249732      13
  249687  249681 -249726  249732       6  249681  249687  249705  249714     111
  249681  249687 -249705  249714     112  249681  249687 -249705  249714     109
  249681  249687 -249705  249714     113  249681  249726  249732  249738       2
  249675  249681  249687  249693      38  249675  249681 -249687  249693      39
  249675  249681 -249687  249693      36  249675  249681 -249687  249693      40
  249675  249681  249687  249705     114  249675  249681 -249687  249705     115
  249675  249681 -249687  249705     105  249675  249681 -249687  249705     116
  249675  249681  249726  249729       3  249675  249681  249726  249732      21
  249675  249681 -249726  249732      22  249675  249681 -249726  249732      23
  249675  249681 -249726  249732       6  249786  249783  249789  249795       2
  249783  249789  249795  249801       1  249783  249789 -249795  249801       4
  249783  249789 -249795  249801       5  249783  249789 -249795  249801       6
  249783  249789  249795  249816       7  249783  249789 -249795  249816       8
  249783  249789 -249795  249816       9  249783  249789 -249795  249816       6
  249762  249744  249738  249783     103  249762  249744 -249738  249783     104
  249762  249744 -249738  249783     105  249762  249744 -249738  249783     106
  249750  249744  249738  249783      34  249750  249744 -249738  249783      35
  249750  249744 -249738  249783      36  249750  249744 -249738  249783      37
  249750  249744  249762  249771     107  249750  249744 -249762  249771     108
  249750  249744 -249762  249771     109  249750  249744 -249762  249771     110
  249744  249738  249783  249786       3  249744  249738  249783  249789      11
  249744  249738 -249783  249789      12  249744  249738 -249783  249789      13
  249744  249738 -249783  249789       6  249738  249744  249762  249771     111
  249738  249744 -249762  249771     112  249738  249744 -249762  249771     109
  249738  249744 -249762  249771     113  249738  249783  249789  249795       2
  249732  249738  249744  249750      38  249732  249738 -249744  249750      39
  249732  249738 -249744  249750      36  249732  249738 -249744  249750      40
  249732  249738  249744  249762     114  249732  249738 -249744  249762     115
  249732  249738 -249744  249762     105  249732  249738 -249744  249762     116
  249732  249738  249783  249786       3  249732  249738  249783  249789      21
  249732  249738 -249783  249789      22  249732  249738 -249783  249789      23
  249732  249738 -249783  249789       6  249819  249816  249822  249828       2
  249816  249822  249828  249834       1  249816  249822 -249828  249834       4
  249816  249822 -249828  249834       5  249816  249822 -249828  249834       6
  249816  249822  249828  249852       7  249816  249822 -249828  249852       8
  249816  249822 -249828  249852       9  249816  249822 -249828  249852       6
  249810  249801  249795  249816     123  249810  249801 -249795  249816     124
  249810  249801 -249795  249816     125  249810  249801 -249795  249816     126
  249801  249795  249816  249819       3  249801  249795  249816  249822      11
  249801  249795 -249816  249822      12  249801  249795 -249816  249822      13
  249801  249795 -249816  249822       6  249795  249816  249822  249828       2
  249789  249795  249801  249810     131  249789  249795 -249801  249810     132
  249789  249795 -249801  249810     125  249789  249795 -249801  249810     133
  249789  249795  249816  249819       3  249789  249795  249816  249822      21
  249789  249795 -249816  249822      22  249789  249795 -249816  249822      23
  249789  249795 -249816  249822       6  249855  249852  249858  249864       2
  249852  249858  249864  249870       1  249852  249858 -249864  249870       4
  249852  249858 -249864  249870       5  249852  249858 -249864  249870       6
  249852  249858  249864  249882       7  249852  249858 -249864  249882       8
  249852  249858 -249864  249882       9  249852  249858 -249864  249882       6
  249843  249834  249828  249852      24  249843  249834 -249828  249852      25
  249843  249834 -249828  249852      26  249843  249834 -249828  249852      27
  249834  249828  249852  249855       3  249834  249828  249852  249858      11
  249834  249828 -249852  249858      12  249834  249828 -249852  249858      13
  249834  249828 -249852  249858       6  249828  249834  249843  249846       7
  249828  249834 -249843  249846      28  249828  249834 -249843  249846      29
  249828  249834 -249843  249846      30  249828  249834  249843  249849       7
  249828  249834 -249843  249849      28  249828  249834 -249843  249849      29
  249828  249834 -249843  249849      30  249828  249852  249858  249864       2
  249822  249828  249834  249843      31  249822  249828 -249834  249843      32
  249822  249828 -249834  249843      26  249822  249828 -249834  249843      33
  249822  249828  249852  249855       3  249822  249828  249852  249858      21
  249822  249828 -249852  249858      22  249822  249828 -249852  249858      23
  249822  249828 -249852  249858       6  249885  249882  249888  249894       2
  249882  249888  249894  249900       1  249882  249888 -249894  249900       4
  249882  249888 -249894  249900       5  249882  249888 -249894  249900       6
  249882  249888  249894  249933       7  249882  249888 -249894  249933       8
  249882  249888 -249894  249933       9  249882  249888 -249894  249933       6
  249870  249864  249882  249885       3  249870  249864  249882  249888      11
  249870  249864 -249882  249888      12  249870  249864 -249882  249888      13
  249870  249864 -249882  249888       6  249864  249882  249888  249894       2
  249858  249864  249882  249885       3  249858  249864  249882  249888      21
  249858  249864 -249882  249888      22  249858  249864 -249882  249888      23
  249858  249864 -249882  249888       6  249936  249933  249939  249945       2
  249933  249939  249945  249951       1  249933  249939 -249945  249951       4
  249933  249939 -249945  249951       5  249933  249939 -249945  249951       6
  249933  249939  249945  249999       7  249933  249939 -249945  249999       8
  249933  249939 -249945  249999       9  249933  249939 -249945  249999       6
  249909  249900  249894  249933      64  249909  249900 -249894  249933      65
  249909  249900 -249894  249933      54  249909  249900 -249894  249933      66
  249900  249894  249933  249936       3  249900  249894  249933  249939      11
  249900  249894 -249933  249939      12  249900  249894 -249933  249939      13
  249900  249894 -249933  249939       6  249900  249909  249918  249921      67
  249900  249909 -249918  249921      68  249900  249909 -249918  249921      69
  249900  249909 -249918  249921      70  249894  249900  249909  249918      71
  249894  249900 -249909  249918      72  249894  249900 -249909  249918      73
  249894  249900 -249909  249918      74  249894  249933  249939  249945       2
  249888  249894  249900  249909      75  249888  249894 -249900  249909      76
  249888  249894 -249900  249909      54  249888  249894 -249900  249909      77
  249888  249894  249933  249936       3  249888  249894  249933  249939      21
  249888  249894 -249933  249939      22  249888  249894 -249933  249939      23
  249888  249894 -249933  249939       6  250002  249999  250005  250011       2
  249999  250005  250011  250017       1  249999  250005 -250011  250017       4
  249999  250005 -250011  250017       5  249999  250005 -250011  250017       6
  249999  250005  250011  250065       7  249999  250005 -250011  250065       8
  249999  250005 -250011  250065       9  249999  250005 -250011  250065       6
  249960  249951  249945  249999      10  249960  249969  249978  249987      10
  249951  249945  249999  250002       3  249951  249945  249999  250005      11
  249951  249945 -249999  250005      12  249951  249945 -249999  250005      13
  249951  249945 -249999  250005       6  249951  249960  249969  249978      16
  249951  249960 -249969  249978      17  249951  249960 -249969  249978      18
  249945  249951  249960  249969      16  249945  249951 -249960  249969      17
  249945  249951 -249960  249969      18  249945  249999  250005  250011       2
  249939  249945  249951  249960      10  249939  249945  249999  250002       3
  249939  249945  249999  250005      21  249939  249945 -249999  250005      22
  249939  249945 -249999  250005      23  249939  249945 -249999  250005       6
  250068  250065  250071  250077       2  250065  250071  250077  250083       1
  250065  250071 -250077  250083       4  250065  250071 -250077  250083       5
  250065  250071 -250077  250083       6  250065  250071  250077  250113       7
  250065  250071 -250077  250113       8  250065  250071 -250077  250113       9
  250065  250071 -250077  250113       6  250026  250017  250011  250065      10
  250026  250035  250044  250053      10  250017  250011  250065  250068       3
  250017  250011  250065  250071      11  250017  250011 -250065  250071      12
  250017  250011 -250065  250071      13  250017  250011 -250065  250071       6
  250017  250026  250035  250044      16  250017  250026 -250035  250044      17
  250017  250026 -250035  250044      18  250011  250017  250026  250035      16
  250011  250017 -250026  250035      17  250011  250017 -250026  250035      18
  250011  250065  250071  250077       2  250005  250011  250017  250026      10
  250005  250011  250065  250068       3  250005  250011  250065  250071      21
  250005  250011 -250065  250071      22  250005  250011 -250065  250071      23
  250005  250011 -250065  250071       6  250116  250113  250119  250125       2
  250113  250119  250125  250134       7  250113  250119 -250125  250134       8
  250113  250119 -250125  250134       9  250113  250119 -250125  250134       6
  250101  250083  250077  250113      34  250101  250083 -250077  250113      35
  250101  250083 -250077  250113      36  250101  250083 -250077  250113      37
  250089  250083  250077  250113      34  250089  250083 -250077  250113      35
  250089  250083 -250077  250113      36  250089  250083 -250077  250113      37
  250083  250077  250113  250116       3  250083  250077  250113  250119      11
  250083  250077 -250113  250119      12  250083  250077 -250113  250119      13
  250083  250077 -250113  250119       6  250077  250113  250119  250125       2
  250071  250077  250083  250089      38  250071  250077 -250083  250089      39
  250071  250077 -250083  250089      36  250071  250077 -250083  250089      40
  250071  250077  250083  250101      38  250071  250077 -250083  250101      39
  250071  250077 -250083  250101      36  250071  250077 -250083  250101      40
  250071  250077  250113  250116       3  250071  250077  250113  250119      21
  250071  250077 -250113  250119      22  250071  250077 -250113  250119      23
  250071  250077 -250113  250119       6  250137  250134  250140  250146       2
  250134  250140  250146  250152       1  250134  250140 -250146  250152       4
  250134  250140 -250146  250152       5  250134  250140 -250146  250152       6
  250134  250140  250146  250206       7  250134  250140 -250146  250206       8
  250134  250140 -250146  250206       9  250134  250140 -250146  250206       6
  250125  250134  250140  250146       2  250119  250125  250134  250137       3
  250119  250125  250134  250140      21  250119  250125 -250134  250140      22
  250119  250125 -250134  250140      23  250119  250125 -250134  250140       6
  250209  250206  250212  250218       2  250206  250212  250218  250224       1
  250206  250212 -250218  250224       4  250206  250212 -250218  250224       5
  250206  250212 -250218  250224       6  250206  250212  250218  250272       7
  250206  250212 -250218  250272       8  250206  250212 -250218  250272       9
  250206  250212 -250218  250272       6  250170  250179  250185  250188      51
  250170  250179 -250185  250188       6  250170  250179  250185  250197      51
  250170  250179 -250185  250197       6  250161  250152  250146  250206      10
  250161  250170  250179  250185       7  250161  250170 -250179  250185      29
  250152  250146  250206  250209       3  250152  250146  250206  250212      11
  250152  250146 -250206  250212      12  250152  250146 -250206  250212      13
  250152  250146 -250206  250212       6  250152  250161  250170  250179      10
  250146  250152  250161  250170      16  250146  250152 -250161  250170      17
  250146  250152 -250161  250170      18  250146  250206  250212  250218       2
  250140  250146  250152  250161      10  250140  250146  250206  250209       3
  250140  250146  250206  250212      21  250140  250146 -250206  250212      22
  250140  250146 -250206  250212      23  250140  250146 -250206  250212       6
  250275  250272  250278  250284       2  250272  250278  250284  250293       7
  250272  250278 -250284  250293       8  250272  250278 -250284  250293       9
  250272  250278 -250284  250293       6  250233  250224  250218  250272      10
  250233  250242  250251  250260      10  250224  250218  250272  250275       3
  250224  250218  250272  250278      11  250224  250218 -250272  250278      12
  250224  250218 -250272  250278      13  250224  250218 -250272  250278       6
  250224  250233  250242  250251      16  250224  250233 -250242  250251      17
  250224  250233 -250242  250251      18  250218  250224  250233  250242      16
  250218  250224 -250233  250242      17  250218  250224 -250233  250242      18
  250218  250272  250278  250284       2  250212  250218  250224  250233      10
  250212  250218  250272  250275       3  250212  250218  250272  250278      21
  250212  250218 -250272  250278      22  250212  250218 -250272  250278      23
  250212  250218 -250272  250278       6  250296  250293  250299  250305       2
  250293  250299  250305  250311       1  250293  250299 -250305  250311       4
  250293  250299 -250305  250311       5  250293  250299 -250305  250311       6
  250293  250299  250305  250341       7  250293  250299 -250305  250341       8
  250293  250299 -250305  250341       9  250293  250299 -250305  250341       6
  250284  250293  250299  250305       2  250278  250284  250293  250296       3
  250278  250284  250293  250299      21  250278  250284 -250293  250299      22
  250278  250284 -250293  250299      23  250278  250284 -250293  250299       6
  250344  250341  250347  250353       2  250341  250347  250353  250359       1
  250341  250347 -250353  250359       4  250341  250347 -250353  250359       5
  250341  250347 -250353  250359       6  250341  250347  250353  250398       7
  250341  250347 -250353  250398       8  250341  250347 -250353  250398       9
  250341  250347 -250353  250398       6  250329  250311  250305  250341      34
  250329  250311 -250305  250341      35  250329  250311 -250305  250341      36
  250329  250311 -250305  250341      37  250317  250311  250305  250341      34
  250317  250311 -250305  250341      35  250317  250311 -250305  250341      36
  250317  250311 -250305  250341      37  250311  250305  250341  250344       3
  250311  250305  250341  250347      11  250311  250305 -250341  250347      12
  250311  250305 -250341  250347      13  250311  250305 -250341  250347       6
  250305  250341  250347  250353       2  250299  250305  250311  250317      38
  250299  250305 -250311  250317      39  250299  250305 -250311  250317      36
  250299  250305 -250311  250317      40  250299  250305  250311  250329      38
  250299  250305 -250311  250329      39  250299  250305 -250311  250329      36
  250299  250305 -250311  250329      40  250299  250305  250341  250344       3
  250299  250305  250341  250347      21  250299  250305 -250341  250347      22
  250299  250305 -250341  250347      23  250299  250305 -250341  250347       6
  250401  250398  250404  250410       2  250398  250404  250410  250416       1
  250398  250404 -250410  250416       4  250398  250404 -250410  250416       5
  250398  250404 -250410  250416       6  250398  250404  250410  250440       7
  250398  250404 -250410  250440       8  250398  250404 -250410  250440       9
  250398  250404 -250410  250440       6  250377  250359  250353  250398     103
  250377  250359 -250353  250398     104  250377  250359 -250353  250398     105
  250377  250359 -250353  250398     106  250365  250359  250353  250398      34
  250365  250359 -250353  250398      35  250365  250359 -250353  250398      36
  250365  250359 -250353  250398      37  250365  250359  250377  250386     107
  250365  250359 -250377  250386     108  250365  250359 -250377  250386     109
  250365  250359 -250377  250386     110  250359  250353  250398  250401       3
  250359  250353  250398  250404      11  250359  250353 -250398  250404      12
  250359  250353 -250398  250404      13  250359  250353 -250398  250404       6
  250353  250359  250377  250386     111  250353  250359 -250377  250386     112
  250353  250359 -250377  250386     109  250353  250359 -250377  250386     113
  250353  250398  250404  250410       2  250347  250353  250359  250365      38
  250347  250353 -250359  250365      39  250347  250353 -250359  250365      36
  250347  250353 -250359  250365      40  250347  250353  250359  250377     114
  250347  250353 -250359  250377     115  250347  250353 -250359  250377     105
  250347  250353 -250359  250377     116  250347  250353  250398  250401       3
  250347  250353  250398  250404      21  250347  250353 -250398  250404      22
  250347  250353 -250398  250404      23  250347  250353 -250398  250404       6
  250443  250440  250446  250452       2  250440  250446  250452  250458       1
  250440  250446 -250452  250458       4  250440  250446 -250452  250458       5
  250440  250446 -250452  250458       6  250440  250446  250452  250488       7
  250440  250446 -250452  250488       8  250440  250446 -250452  250488       9
  250440  250446 -250452  250488       6  250434  250416  250410  250440      86
  250434  250416 -250410  250440      87  250434  250416 -250410  250440      88
  250434  250416 -250410  250440      89  250422  250416  250410  250440      34
  250422  250416 -250410  250440      35  250422  250416 -250410  250440      36
  250422  250416 -250410  250440      37  250416  250410  250440  250443       3
  250416  250410  250440  250446      11  250416  250410 -250440  250446      12
  250416  250410 -250440  250446      13  250416  250410 -250440  250446       6
  250410  250440  250446  250452       2  250404  250410  250416  250422      38
  250404  250410 -250416  250422      39  250404  250410 -250416  250422      36
  250404  250410 -250416  250422      40  250404  250410  250416  250434      99
  250404  250410 -250416  250434     100  250404  250410 -250416  250434      88
  250404  250410 -250416  250434     101  250404  250410  250440  250443       3
  250404  250410  250440  250446      21  250404  250410 -250440  250446      22
  250404  250410 -250440  250446      23  250404  250410 -250440  250446       6
  250491  250488  250494  250500       2  250488  250494  250500  250506       1
  250488  250494 -250500  250506       4  250488  250494 -250500  250506       5
  250488  250494 -250500  250506       6  250488  250494  250500  250554       7
  250488  250494 -250500  250554       8  250488  250494 -250500  250554       9
  250488  250494 -250500  250554       6  250476  250458  250452  250488      34
  250476  250458 -250452  250488      35  250476  250458 -250452  250488      36
  250476  250458 -250452  250488      37  250464  250458  250452  250488      34
  250464  250458 -250452  250488      35  250464  250458 -250452  250488      36
  250464  250458 -250452  250488      37  250458  250452  250488  250491       3
  250458  250452  250488  250494      11  250458  250452 -250488  250494      12
  250458  250452 -250488  250494      13  250458  250452 -250488  250494       6
  250452  250488  250494  250500       2  250446  250452  250458  250464      38
  250446  250452 -250458  250464      39  250446  250452 -250458  250464      36
  250446  250452 -250458  250464      40  250446  250452  250458  250476      38
  250446  250452 -250458  250476      39  250446  250452 -250458  250476      36
  250446  250452 -250458  250476      40  250446  250452  250488  250491       3
  250446  250452  250488  250494      21  250446  250452 -250488  250494      22
  250446  250452 -250488  250494      23  250446  250452 -250488  250494       6
  250557  250554  250560  250566       2  250554  250560  250566  250572       1
  250554  250560 -250566  250572       4  250554  250560 -250566  250572       5
  250554  250560 -250566  250572       6  250554  250560  250566  250590       7
  250554  250560 -250566  250590       8  250554  250560 -250566  250590       9
  250554  250560 -250566  250590       6  250515  250506  250500  250554      10
  250515  250524  250533  250542      10  250506  250500  250554  250557       3
  250506  250500  250554  250560      11  250506  250500 -250554  250560      12
  250506  250500 -250554  250560      13  250506  250500 -250554  250560       6
  250506  250515  250524  250533      16  250506  250515 -250524  250533      17
  250506  250515 -250524  250533      18  250500  250506  250515  250524      16
  250500  250506 -250515  250524      17  250500  250506 -250515  250524      18
  250500  250554  250560  250566       2  250494  250500  250506  250515      10
  250494  250500  250554  250557       3  250494  250500  250554  250560      21
  250494  250500 -250554  250560      22  250494  250500 -250554  250560      23
  250494  250500 -250554  250560       6  250593  250590  250596  250602       2
  250590  250596  250602  250611       7  250590  250596 -250602  250611       8
  250590  250596 -250602  250611       9  250590  250596 -250602  250611       6
  250581  250572  250566  250590      24  250581  250572 -250566  250590      25
  250581  250572 -250566  250590      26  250581  250572 -250566  250590      27
  250572  250566  250590  250593       3  250572  250566  250590  250596      11
  250572  250566 -250590  250596      12  250572  250566 -250590  250596      13
  250572  250566 -250590  250596       6  250566  250572  250581  250584       7
  250566  250572 -250581  250584      28  250566  250572 -250581  250584      29
  250566  250572 -250581  250584      30  250566  250572  250581  250587       7
  250566  250572 -250581  250587      28  250566  250572 -250581  250587      29
  250566  250572 -250581  250587      30  250566  250590  250596  250602       2
  250560  250566  250572  250581      31  250560  250566 -250572  250581      32
  250560  250566 -250572  250581      26  250560  250566 -250572  250581      33
  250560  250566  250590  250593       3  250560  250566  250590  250596      21
  250560  250566 -250590  250596      22  250560  250566 -250590  250596      23
  250560  250566 -250590  250596       6  250614  250611  250617  250623       2
  250611  250617  250623  250629       1  250611  250617 -250623  250629       4
  250611  250617 -250623  250629       5  250611  250617 -250623  250629       6
  250611  250617  250623  250677       7  250611  250617 -250623  250677       8
  250611  250617 -250623  250677       9  250611  250617 -250623  250677       6
  250602  250611  250617  250623       2  250596  250602  250611  250614       3
  250596  250602  250611  250617      21  250596  250602 -250611  250617      22
  250596  250602 -250611  250617      23  250596  250602 -250611  250617       6
  250680  250677  250683  250689       2  250677  250683  250689  250695       1
  250677  250683 -250689  250695       4  250677  250683 -250689  250695       5
  250677  250683 -250689  250695       6  250677  250683  250689  250719       7
  250677  250683 -250689  250719       8  250677  250683 -250689  250719       9
  250677  250683 -250689  250719       6  250638  250629  250623  250677      10
  250638  250647  250656  250665      10  250629  250623  250677  250680       3
  250629  250623  250677  250683      11  250629  250623 -250677  250683      12
  250629  250623 -250677  250683      13  250629  250623 -250677  250683       6
  250629  250638  250647  250656      16  250629  250638 -250647  250656      17
  250629  250638 -250647  250656      18  250623  250629  250638  250647      16
  250623  250629 -250638  250647      17  250623  250629 -250638  250647      18
  250623  250677  250683  250689       2  250617  250623  250629  250638      10
  250617  250623  250677  250680       3  250617  250623  250677  250683      21
  250617  250623 -250677  250683      22  250617  250623 -250677  250683      23
  250617  250623 -250677  250683       6  250722  250719  250725  250731       2
  250719  250725  250731  250737       1  250719  250725 -250731  250737       4
  250719  250725 -250731  250737       5  250719  250725 -250731  250737       6
  250719  250725  250731  250776       7  250719  250725 -250731  250776       8
  250719  250725 -250731  250776       9  250719  250725 -250731  250776       6
  250713  250695  250689  250719      86  250713  250695 -250689  250719      87
  250713  250695 -250689  250719      88  250713  250695 -250689  250719      89
  250701  250695  250689  250719      34  250701  250695 -250689  250719      35
  250701  250695 -250689  250719      36  250701  250695 -250689  250719      37
  250695  250689  250719  250722       3  250695  250689  250719  250725      11
  250695  250689 -250719  250725      12  250695  250689 -250719  250725      13
  250695  250689 -250719  250725       6  250689  250719  250725  250731       2
  250683  250689  250695  250701      38  250683  250689 -250695  250701      39
  250683  250689 -250695  250701      36  250683  250689 -250695  250701      40
  250683  250689  250695  250713      99  250683  250689 -250695  250713     100
  250683  250689 -250695  250713      88  250683  250689 -250695  250713     101
  250683  250689  250719  250722       3  250683  250689  250719  250725      21
  250683  250689 -250719  250725      22  250683  250689 -250719  250725      23
  250683  250689 -250719  250725       6  250779  250776  250782  250788       2
  250776  250782  250788  250794       1  250776  250782 -250788  250794       4
  250776  250782 -250788  250794       5  250776  250782 -250788  250794       6
  250776  250782  250788  250818       7  250776  250782 -250788  250818       8
  250776  250782 -250788  250818       9  250776  250782 -250788  250818       6
  250746  250737  250731  250776      52  250746  250737 -250731  250776      53
  250746  250737 -250731  250776      54  250746  250737 -250731  250776      55
  250737  250731  250776  250779       3  250737  250731  250776  250782      11
  250737  250731 -250776  250782      12  250737  250731 -250776  250782      13
  250737  250731 -250776  250782       6  250731  250737  250746  250752      56
  250731  250737 -250746  250752      57  250731  250737 -250746  250752      58
  250731  250737 -250746  250752      59  250731  250737  250746  250764      56
  250731  250737 -250746  250764      57  250731  250737 -250746  250764      58
  250731  250737 -250746  250764      59  250731  250776  250782  250788       2
  250725  250731  250737  250746      60  250725  250731 -250737  250746      61
  250725  250731 -250737  250746      54  250725  250731 -250737  250746      62
  250725  250731  250776  250779       3  250725  250731  250776  250782      21
  250725  250731 -250776  250782      22  250725  250731 -250776  250782      23
  250725  250731 -250776  250782       6  250821  250818  250824  250830       2
  250818  250824  250830  250836       1  250818  250824 -250830  250836       4
  250818  250824 -250830  250836       5  250818  250824 -250830  250836       6
  250818  250824  250830  250854       7  250818  250824 -250830  250854       8
  250818  250824 -250830  250854       9  250818  250824 -250830  250854       6
  250803  250794  250788  250818     153  250803  250794 -250788  250818     154
  250803  250794 -250788  250818     155  250803  250794 -250788  250818     156
  250794  250788  250818  250821       3  250794  250788  250818  250824      11
  250794  250788 -250818  250824      12  250794  250788 -250818  250824      13
  250794  250788 -250818  250824       6  250788  250794  250803  250806       7
  250788  250794  250803  250809     157  250788  250794 -250803  250809     158
  250788  250794 -250803  250809     159  250788  250794 -250803  250809     160
  250788  250818  250824  250830       2  250782  250788  250794  250803     161
  250782  250788 -250794  250803     162  250782  250788 -250794  250803     155
  250782  250788 -250794  250803     163  250782  250788  250818  250821       3
  250782  250788  250818  250824      21  250782  250788 -250818  250824      22
  250782  250788 -250818  250824      23  250782  250788 -250818  250824       6
  250857  250854  250860  250866       2  250854  250860  250866  250872       1
  250854  250860 -250866  250872       4  250854  250860 -250866  250872       5
  250854  250860 -250866  250872       6  250854  250860  250866  250899       7
  250854  250860 -250866  250899       8  250854  250860 -250866  250899       9
  250854  250860 -250866  250899       6  250845  250836  250830  250854      24
  250845  250836 -250830  250854      25  250845  250836 -250830  250854      26
  250845  250836 -250830  250854      27  250836  250830  250854  250857       3
  250836  250830  250854  250860      11  250836  250830 -250854  250860      12
  250836  250830 -250854  250860      13  250836  250830 -250854  250860       6
  250830  250836  250845  250848       7  250830  250836 -250845  250848      28
  250830  250836 -250845  250848      29  250830  250836 -250845  250848      30
  250830  250836  250845  250851       7  250830  250836 -250845  250851      28
  250830  250836 -250845  250851      29  250830  250836 -250845  250851      30
  250830  250854  250860  250866       2  250824  250830  250836  250845      31
  250824  250830 -250836  250845      32  250824  250830 -250836  250845      26
  250824  250830 -250836  250845      33  250824  250830  250854  250857       3
  250824  250830  250854  250860      21  250824  250830 -250854  250860      22
  250824  250830 -250854  250860      23  250824  250830 -250854  250860       6
  250902  250899  250905  250911       2  250899  250905  250911  250917       1
  250899  250905 -250911  250917       4  250899  250905 -250911  250917       5
  250899  250905 -250911  250917       6  250899  250905  250911  250956       7
  250899  250905 -250911  250956       8  250899  250905 -250911  250956       9
  250899  250905 -250911  250956       6  250881  250872  250866  250899      64
  250881  250872 -250866  250899      65  250881  250872 -250866  250899      54
  250881  250872 -250866  250899      66  250872  250866  250899  250902       3
  250872  250866  250899  250905      11  250872  250866 -250899  250905      12
  250872  250866 -250899  250905      13  250872  250866 -250899  250905       6
  250872  250881  250890  250893     117  250872  250881 -250890  250893     118
  250872  250881  250890  250896     117  250872  250881 -250890  250896     118
  250866  250872  250881  250890     119  250866  250872 -250881  250890     120
  250866  250872 -250881  250890     121  250866  250872 -250881  250890     122
  250866  250899  250905  250911       2  250860  250866  250872  250881      75
  250860  250866 -250872  250881      76  250860  250866 -250872  250881      54
  250860  250866 -250872  250881      77  250860  250866  250899  250902       3
  250860  250866  250899  250905      21  250860  250866 -250899  250905      22
  250860  250866 -250899  250905      23  250860  250866 -250899  250905       6
  250959  250956  250962  250968       2  250956  250962  250968  250974       1
  250956  250962 -250968  250974       4  250956  250962 -250968  250974       5
  250956  250962 -250968  250974       6  250956  250962  250968  251001       7
  250956  250962 -250968  251001       8  250956  250962 -250968  251001       9
  250956  250962 -250968  251001       6  250926  250917  250911  250956      52
  250926  250917 -250911  250956      53  250926  250917 -250911  250956      54
  250926  250917 -250911  250956      55  250917  250911  250956  250959       3
  250917  250911  250956  250962      11  250917  250911 -250956  250962      12
  250917  250911 -250956  250962      13  250917  250911 -250956  250962       6
  250911  250917  250926  250932      56  250911  250917 -250926  250932      57
  250911  250917 -250926  250932      58  250911  250917 -250926  250932      59
  250911  250917  250926  250944      56  250911  250917 -250926  250944      57
  250911  250917 -250926  250944      58  250911  250917 -250926  250944      59
  250911  250956  250962  250968       2  250905  250911  250917  250926      60
  250905  250911 -250917  250926      61  250905  250911 -250917  250926      54
  250905  250911 -250917  250926      62  250905  250911  250956  250959       3
  250905  250911  250956  250962      21  250905  250911 -250956  250962      22
  250905  250911 -250956  250962      23  250905  250911 -250956  250962       6
  251004  251001  251007  251013       2  251001  251007  251013  251019       1
  251001  251007 -251013  251019       4  251001  251007 -251013  251019       5
  251001  251007 -251013  251019       6  251001  251007  251013  251058       7
  251001  251007 -251013  251058       8  251001  251007 -251013  251058       9
  251001  251007 -251013  251058       6  250983  250974  250968  251001      64
  250983  250974 -250968  251001      65  250983  250974 -250968  251001      54
  250983  250974 -250968  251001      66  250974  250968  251001  251004       3
  250974  250968  251001  251007      11  250974  250968 -251001  251007      12
  250974  250968 -251001  251007      13  250974  250968 -251001  251007       6
  250974  250983  250992  250995     117  250974  250983 -250992  250995     118
  250974  250983  250992  250998     117  250974  250983 -250992  250998     118
  250968  250974  250983  250992     119  250968  250974 -250983  250992     120
  250968  250974 -250983  250992     121  250968  250974 -250983  250992     122
  250968  251001  251007  251013       2  250962  250968  250974  250983      75
  250962  250968 -250974  250983      76  250962  250968 -250974  250983      54
  250962  250968 -250974  250983      77  250962  250968  251001  251004       3
  250962  250968  251001  251007      21  250962  250968 -251001  251007      22
  250962  250968 -251001  251007      23  250962  250968 -251001  251007       6
  251061  251058  251064  251070       2  251058  251064  251070  251076       1
  251058  251064 -251070  251076       4  251058  251064 -251070  251076       5
  251058  251064 -251070  251076       6  251058  251064  251070  251115       7
  251058  251064 -251070  251115       8  251058  251064 -251070  251115       9
  251058  251064 -251070  251115       6  251037  251019  251013  251058     103
  251037  251019 -251013  251058     104  251037  251019 -251013  251058     105
  251037  251019 -251013  251058     106  251025  251019  251013  251058      34
  251025  251019 -251013  251058      35  251025  251019 -251013  251058      36
  251025  251019 -251013  251058      37  251025  251019  251037  251046     107
  251025  251019 -251037  251046     108  251025  251019 -251037  251046     109
  251025  251019 -251037  251046     110  251019  251013  251058  251061       3
  251019  251013  251058  251064      11  251019  251013 -251058  251064      12
  251019  251013 -251058  251064      13  251019  251013 -251058  251064       6
  251013  251019  251037  251046     111  251013  251019 -251037  251046     112
  251013  251019 -251037  251046     109  251013  251019 -251037  251046     113
  251013  251058  251064  251070       2  251007  251013  251019  251025      38
  251007  251013 -251019  251025      39  251007  251013 -251019  251025      36
  251007  251013 -251019  251025      40  251007  251013  251019  251037     114
  251007  251013 -251019  251037     115  251007  251013 -251019  251037     105
  251007  251013 -251019  251037     116  251007  251013  251058  251061       3
  251007  251013  251058  251064      21  251007  251013 -251058  251064      22
  251007  251013 -251058  251064      23  251007  251013 -251058  251064       6
  251118  251115  251121  251127       2  251115  251121  251127  251133       1
  251115  251121 -251127  251133       4  251115  251121 -251127  251133       5
  251115  251121 -251127  251133       6  251115  251121  251127  251160       7
  251115  251121 -251127  251160       8  251115  251121 -251127  251160       9
  251115  251121 -251127  251160       6  251094  251076  251070  251115     103
  251094  251076 -251070  251115     104  251094  251076 -251070  251115     105
  251094  251076 -251070  251115     106  251082  251076  251070  251115      34
  251082  251076 -251070  251115      35  251082  251076 -251070  251115      36
  251082  251076 -251070  251115      37  251082  251076  251094  251103     107
  251082  251076 -251094  251103     108  251082  251076 -251094  251103     109
  251082  251076 -251094  251103     110  251076  251070  251115  251118       3
  251076  251070  251115  251121      11  251076  251070 -251115  251121      12
  251076  251070 -251115  251121      13  251076  251070 -251115  251121       6
  251070  251076  251094  251103     111  251070  251076 -251094  251103     112
  251070  251076 -251094  251103     109  251070  251076 -251094  251103     113
  251070  251115  251121  251127       2  251064  251070  251076  251082      38
  251064  251070 -251076  251082      39  251064  251070 -251076  251082      36
  251064  251070 -251076  251082      40  251064  251070  251076  251094     114
  251064  251070 -251076  251094     115  251064  251070 -251076  251094     105
  251064  251070 -251076  251094     116  251064  251070  251115  251118       3
  251064  251070  251115  251121      21  251064  251070 -251115  251121      22
  251064  251070 -251115  251121      23  251064  251070 -251115  251121       6
  251163  251160  251166  251172       2  251160  251166  251172  251181       7
  251160  251166 -251172  251181       8  251160  251166 -251172  251181       9
  251160  251166 -251172  251181       6  251142  251133  251127  251160      64
  251142  251133 -251127  251160      65  251142  251133 -251127  251160      54
  251142  251133 -251127  251160      66  251133  251127  251160  251163       3
  251133  251127  251160  251166      11  251133  251127 -251160  251166      12
  251133  251127 -251160  251166      13  251133  251127 -251160  251166       6
  251133  251142  251151  251154     117  251133  251142 -251151  251154     118
  251133  251142  251151  251157     117  251133  251142 -251151  251157     118
  251127  251133  251142  251151     119  251127  251133 -251142  251151     120
  251127  251133 -251142  251151     121  251127  251133 -251142  251151     122
  251127  251160  251166  251172       2  251121  251127  251133  251142      75
  251121  251127 -251133  251142      76  251121  251127 -251133  251142      54
  251121  251127 -251133  251142      77  251121  251127  251160  251163       3
  251121  251127  251160  251166      21  251121  251127 -251160  251166      22
  251121  251127 -251160  251166      23  251121  251127 -251160  251166       6
  251184  251181  251187  251193       2  251181  251187  251193  251199       1
  251181  251187 -251193  251199       4  251181  251187 -251193  251199       5
  251181  251187 -251193  251199       6  251181  251187  251193  251232       7
  251181  251187 -251193  251232       8  251181  251187 -251193  251232       9
  251181  251187 -251193  251232       6  251172  251181  251187  251193       2
  251166  251172  251181  251184       3  251166  251172  251181  251187      21
  251166  251172 -251181  251187      22  251166  251172 -251181  251187      23
  251166  251172 -251181  251187       6  251235  251232  251238  251244       2
  251232  251238  251244  251250       1  251232  251238 -251244  251250       4
  251232  251238 -251244  251250       5  251232  251238 -251244  251250       6
  251232  251238  251244  251298       7  251232  251238 -251244  251298       8
  251232  251238 -251244  251298       9  251232  251238 -251244  251298       6
  251208  251199  251193  251232      64  251208  251199 -251193  251232      65
  251208  251199 -251193  251232      54  251208  251199 -251193  251232      66
  251199  251193  251232  251235       3  251199  251193  251232  251238      11
  251199  251193 -251232  251238      12  251199  251193 -251232  251238      13
  251199  251193 -251232  251238       6  251199  251208  251217  251220      67
  251199  251208 -251217  251220      68  251199  251208 -251217  251220      69
  251199  251208 -251217  251220      70  251193  251199  251208  251217      71
  251193  251199 -251208  251217      72  251193  251199 -251208  251217      73
  251193  251199 -251208  251217      74  251193  251232  251238  251244       2
  251187  251193  251199  251208      75  251187  251193 -251199  251208      76
  251187  251193 -251199  251208      54  251187  251193 -251199  251208      77
  251187  251193  251232  251235       3  251187  251193  251232  251238      21
  251187  251193 -251232  251238      22  251187  251193 -251232  251238      23
  251187  251193 -251232  251238       6  251301  251298  251304  251310       2
  251298  251304  251310  251316       1  251298  251304 -251310  251316       4
  251298  251304 -251310  251316       5  251298  251304 -251310  251316       6
  251298  251304  251310  251358       7  251298  251304 -251310  251358       8
  251298  251304 -251310  251358       9  251298  251304 -251310  251358       6
  251259  251250  251244  251298      10  251259  251268  251277  251286      10
  251250  251244  251298  251301       3  251250  251244  251298  251304      11
  251250  251244 -251298  251304      12  251250  251244 -251298  251304      13
  251250  251244 -251298  251304       6  251250  251259  251268  251277      16
  251250  251259 -251268  251277      17  251250  251259 -251268  251277      18
  251244  251250  251259  251268      16  251244  251250 -251259  251268      17
  251244  251250 -251259  251268      18  251244  251298  251304  251310       2
  251238  251244  251250  251259      10  251238  251244  251298  251301       3
  251238  251244  251298  251304      21  251238  251244 -251298  251304      22
  251238  251244 -251298  251304      23  251238  251244 -251298  251304       6
  251361  251358  251364  251370       2  251358  251364  251370  251376       1
  251358  251364 -251370  251376       4  251358  251364 -251370  251376       5
  251358  251364 -251370  251376       6  251358  251364  251370  251394       7
  251358  251364 -251370  251394       8  251358  251364 -251370  251394       9
  251358  251364 -251370  251394       6  251334  251328  251325  251352      41
  251334  251340 -251346  251352      41  251328  251325  251352  251346      41
  251328  251334 -251340  251346      41  251325  251316  251310  251358      42
  251325  251316 -251310  251358      43  251325  251316 -251310  251358      44
  251325  251316 -251310  251358      45  251325  251328  251334  251340      41
  251325  251352 -251346  251340      41  251316  251310  251358  251361       3
  251316  251310  251358  251364      11  251316  251310 -251358  251364      12
  251316  251310 -251358  251364      13  251316  251310 -251358  251364       6
  251316  251325  251328  251334      41  251316  251325  251352  251346      41
  251310  251316  251325  251328       7  251310  251316 -251325  251328      46
  251310  251316 -251325  251328      29  251310  251316 -251325  251328      47
  251310  251316  251325  251352       7  251310  251316 -251325  251352      46
  251310  251316 -251325  251352      29  251310  251316 -251325  251352      47
  251310  251358  251364  251370       2  251304  251310  251316  251325      48
  251304  251310 -251316  251325      49  251304  251310 -251316  251325      44
  251304  251310 -251316  251325      50  251304  251310  251358  251361       3
  251304  251310  251358  251364      21  251304  251310 -251358  251364      22
  251304  251310 -251358  251364      23  251304  251310 -251358  251364       6
  251397  251394  251400  251406       2  251394  251400  251406  251412       1
  251394  251400 -251406  251412       4  251394  251400 -251406  251412       5
  251394  251400 -251406  251412       6  251394  251400  251406  251466       7
  251394  251400 -251406  251466       8  251394  251400 -251406  251466       9
  251394  251400 -251406  251466       6  251385  251376  251370  251394      24
  251385  251376 -251370  251394      25  251385  251376 -251370  251394      26
  251385  251376 -251370  251394      27  251376  251370  251394  251397       3
  251376  251370  251394  251400      11  251376  251370 -251394  251400      12
  251376  251370 -251394  251400      13  251376  251370 -251394  251400       6
  251370  251376  251385  251388       7  251370  251376 -251385  251388      28
  251370  251376 -251385  251388      29  251370  251376 -251385  251388      30
  251370  251376  251385  251391       7  251370  251376 -251385  251391      28
  251370  251376 -251385  251391      29  251370  251376 -251385  251391      30
  251370  251394  251400  251406       2  251364  251370  251376  251385      31
  251364  251370 -251376  251385      32  251364  251370 -251376  251385      26
  251364  251370 -251376  251385      33  251364  251370  251394  251397       3
  251364  251370  251394  251400      21  251364  251370 -251394  251400      22
  251364  251370 -251394  251400      23  251364  251370 -251394  251400       6
  251469  251466  251472  251478       2  251466  251472  251478  251487       7
  251466  251472 -251478  251487       8  251466  251472 -251478  251487       9
  251466  251472 -251478  251487       6  251430  251439  251445  251448      51
  251430  251439 -251445  251448       6  251430  251439  251445  251457      51
  251430  251439 -251445  251457       6  251421  251412  251406  251466      10
  251421  251430  251439  251445       7  251421  251430 -251439  251445      29
  251412  251406  251466  251469       3  251412  251406  251466  251472      11
  251412  251406 -251466  251472      12  251412  251406 -251466  251472      13
  251412  251406 -251466  251472       6  251412  251421  251430  251439      10
  251406  251412  251421  251430      16  251406  251412 -251421  251430      17
  251406  251412 -251421  251430      18  251406  251466  251472  251478       2
  251400  251406  251412  251421      10  251400  251406  251466  251469       3
  251400  251406  251466  251472      21  251400  251406 -251466  251472      22
  251400  251406 -251466  251472      23  251400  251406 -251466  251472       6
  251490  251487  251493  251499       2  251487  251493  251499  251505       1
  251487  251493 -251499  251505       4  251487  251493 -251499  251505       5
  251487  251493 -251499  251505       6  251487  251493  251499  251550       7
  251487  251493 -251499  251550       8  251487  251493 -251499  251550       9
  251487  251493 -251499  251550       6  251478  251487  251493  251499       2
  251472  251478  251487  251490       3  251472  251478  251487  251493      21
  251472  251478 -251487  251493      22  251472  251478 -251487  251493      23
  251472  251478 -251487  251493       6  251553  251550  251556  251562       2
  251550  251556  251562  251568       1  251550  251556 -251562  251568       4
  251550  251556 -251562  251568       5  251550  251556 -251562  251568       6
  251550  251556  251562  251607       7  251550  251556 -251562  251607       8
  251550  251556 -251562  251607       9  251550  251556 -251562  251607       6
  251532  251529  251538  251544      41  251523  251517  251514  251544      41
  251523  251529 -251538  251544      41  251517  251514  251544  251538      41
  251517  251523  251529  251532      41  251517  251523 -251529  251538      41
  251514  251505  251499  251550      42  251514  251505 -251499  251550      43
  251514  251505 -251499  251550      44  251514  251505 -251499  251550      45
  251514  251517  251523  251529      41  251514  251544 -251538  251529      41
  251505  251499  251550  251553       3  251505  251499  251550  251556      11
  251505  251499 -251550  251556      12  251505  251499 -251550  251556      13
  251505  251499 -251550  251556       6  251505  251514  251517  251523      41
  251505  251514  251544  251538      41  251499  251505  251514  251517       7
  251499  251505 -251514  251517      46  251499  251505 -251514  251517      29
  251499  251505 -251514  251517      47  251499  251505  251514  251544       7
  251499  251505 -251514  251544      46  251499  251505 -251514  251544      29
  251499  251505 -251514  251544      47  251499  251550  251556  251562       2
  251493  251499  251505  251514      48  251493  251499 -251505  251514      49
  251493  251499 -251505  251514      44  251493  251499 -251505  251514      50
  251493  251499  251550  251553       3  251493  251499  251550  251556      21
  251493  251499 -251550  251556      22  251493  251499 -251550  251556      23
  251493  251499 -251550  251556       6  251610  251607  251613  251619       2
  251607  251613  251619  251625       1  251607  251613 -251619  251625       4
  251607  251613 -251619  251625       5  251607  251613 -251619  251625       6
  251607  251613  251619  251640       7  251607  251613 -251619  251640       8
  251607  251613 -251619  251640       9  251607  251613 -251619  251640       6
  251586  251568  251562  251607     103  251586  251568 -251562  251607     104
  251586  251568 -251562  251607     105  251586  251568 -251562  251607     106
  251574  251568  251562  251607      34  251574  251568 -251562  251607      35
  251574  251568 -251562  251607      36  251574  251568 -251562  251607      37
  251574  251568  251586  251595     107  251574  251568 -251586  251595     108
  251574  251568 -251586  251595     109  251574  251568 -251586  251595     110
  251568  251562  251607  251610       3  251568  251562  251607  251613      11
  251568  251562 -251607  251613      12  251568  251562 -251607  251613      13
  251568  251562 -251607  251613       6  251562  251568  251586  251595     111
  251562  251568 -251586  251595     112  251562  251568 -251586  251595     109
  251562  251568 -251586  251595     113  251562  251607  251613  251619       2
  251556  251562  251568  251574      38  251556  251562 -251568  251574      39
  251556  251562 -251568  251574      36  251556  251562 -251568  251574      40
  251556  251562  251568  251586     114  251556  251562 -251568  251586     115
  251556  251562 -251568  251586     105  251556  251562 -251568  251586     116
  251556  251562  251607  251610       3  251556  251562  251607  251613      21
  251556  251562 -251607  251613      22  251556  251562 -251607  251613      23
  251556  251562 -251607  251613       6  251643  251640  251646  251649       2
  251643  251640  251646  251676       2  251640  251646  251649  251658       1
  251640  251646 -251649  251658     102  251640  251646 -251649  251658      13
  251640  251646 -251649  251658       6  251640  251646  251676  251667       1
  251640  251646 -251676  251667       4  251640  251646 -251676  251667       5
  251640  251646 -251676  251667       6  251640  251646  251676  251682       7
  251640  251646 -251676  251682       8  251640  251646 -251676  251682       9
  251640  251646 -251676  251682       6  251634  251625  251619  251640     123
  251634  251625 -251619  251640     124  251634  251625 -251619  251640     125
  251634  251625 -251619  251640     126  251625  251619  251640  251643       3
  251625  251619  251640  251646      11  251625  251619 -251640  251646      12
  251625  251619 -251640  251646      13  251625  251619 -251640  251646       6
  251619  251640  251646  251649       2  251619  251640  251646  251676       2
  251613  251619  251625  251634     131  251613  251619 -251625  251634     132
  251613  251619 -251625  251634     125  251613  251619 -251625  251634     133
  251613  251619  251640  251643       3  251613  251619  251640  251646      21
  251613  251619 -251640  251646      22  251613  251619 -251640  251646      23
  251613  251619 -251640  251646       6  251685  251682  251688  251694       2
  251682  251688  251694  251700       1  251682  251688 -251694  251700       4
  251682  251688 -251694  251700       5  251682  251688 -251694  251700       6
  251682  251688  251694  251745       7  251682  251688 -251694  251745       8
  251682  251688 -251694  251745       9  251682  251688 -251694  251745       6
  251676  251682  251688  251694       2  251667  251676  251682  251685       3
  251667  251676  251682  251688      11  251667  251676 -251682  251688      12
  251667  251676 -251682  251688      13  251667  251676 -251682  251688       6
  251658  251649 -251646  251676       3  251658  251667  251676  251682      10
  251649  251646 -251676  251667       3  251649  251646  251676  251682       3
  251649  251658 -251667  251676      16  251649  251658 -251667  251676      17
  251649  251658 -251667  251676      18  251646  251649 -251658  251667      10
  251646  251676 -251667  251658      10  251646  251676  251682  251685       3
  251646  251676  251682  251688      21  251646  251676 -251682  251688      22
  251646  251676 -251682  251688      23  251646  251676 -251682  251688       6
  251748  251745  251751  251757       2  251745  251751  251757  251763       1
  251745  251751 -251757  251763       4  251745  251751 -251757  251763       5
  251745  251751 -251757  251763       6  251745  251751  251757  251805       7
  251745  251751 -251757  251805       8  251745  251751 -251757  251805       9
  251745  251751 -251757  251805       6  251727  251724  251733  251739      41
  251718  251712  251709  251739      41  251718  251724 -251733  251739      41
  251712  251709  251739  251733      41  251712  251718  251724  251727      41
  251712  251718 -251724  251733      41  251709  251700  251694  251745      42
  251709  251700 -251694  251745      43  251709  251700 -251694  251745      44
  251709  251700 -251694  251745      45  251709  251712  251718  251724      41
  251709  251739 -251733  251724      41  251700  251694  251745  251748       3
  251700  251694  251745  251751      11  251700  251694 -251745  251751      12
  251700  251694 -251745  251751      13  251700  251694 -251745  251751       6
  251700  251709  251712  251718      41  251700  251709  251739  251733      41
  251694  251700  251709  251712       7  251694  251700 -251709  251712      46
  251694  251700 -251709  251712      29  251694  251700 -251709  251712      47
  251694  251700  251709  251739       7  251694  251700 -251709  251739      46
  251694  251700 -251709  251739      29  251694  251700 -251709  251739      47
  251694  251745  251751  251757       2  251688  251694  251700  251709      48
  251688  251694 -251700  251709      49  251688  251694 -251700  251709      44
  251688  251694 -251700  251709      50  251688  251694  251745  251748       3
  251688  251694  251745  251751      21  251688  251694 -251745  251751      22
  251688  251694 -251745  251751      23  251688  251694 -251745  251751       6
  251808  251805  251811  251817       2  251805  251811  251817  251823       1
  251805  251811 -251817  251823       4  251805  251811 -251817  251823       5
  251805  251811 -251817  251823       6  251805  251811  251817  251862       7
  251805  251811 -251817  251862       8  251805  251811 -251817  251862       9
  251805  251811 -251817  251862       6  251781  251775  251772  251799      41
  251781  251787 -251793  251799      41  251775  251772  251799  251793      41
  251775  251781 -251787  251793      41  251772  251763  251757  251805      42
  251772  251763 -251757  251805      43  251772  251763 -251757  251805      44
  251772  251763 -251757  251805      45  251772  251775  251781  251787      41
  251772  251799 -251793  251787      41  251763  251757  251805  251808       3
  251763  251757  251805  251811      11  251763  251757 -251805  251811      12
  251763  251757 -251805  251811      13  251763  251757 -251805  251811       6
  251763  251772  251775  251781      41  251763  251772  251799  251793      41
  251757  251763  251772  251775       7  251757  251763 -251772  251775      46
  251757  251763 -251772  251775      29  251757  251763 -251772  251775      47
  251757  251763  251772  251799       7  251757  251763 -251772  251799      46
  251757  251763 -251772  251799      29  251757  251763 -251772  251799      47
  251757  251805  251811  251817       2  251751  251757  251763  251772      48
  251751  251757 -251763  251772      49  251751  251757 -251763  251772      44
  251751  251757 -251763  251772      50  251751  251757  251805  251808       3
  251751  251757  251805  251811      21  251751  251757 -251805  251811      22
  251751  251757 -251805  251811      23  251751  251757 -251805  251811       6
  251865  251862  251868  251874       2  251862  251868  251874  251880       1
  251862  251868 -251874  251880       4  251862  251868 -251874  251880       5
  251862  251868 -251874  251880       6  251862  251868  251874  251904       7
  251862  251868 -251874  251904       8  251862  251868 -251874  251904       9
  251862  251868 -251874  251904       6  251841  251823  251817  251862     103
  251841  251823 -251817  251862     104  251841  251823 -251817  251862     105
  251841  251823 -251817  251862     106  251829  251823  251817  251862      34
  251829  251823 -251817  251862      35  251829  251823 -251817  251862      36
  251829  251823 -251817  251862      37  251829  251823  251841  251850     107
  251829  251823 -251841  251850     108  251829  251823 -251841  251850     109
  251829  251823 -251841  251850     110  251823  251817  251862  251865       3
  251823  251817  251862  251868      11  251823  251817 -251862  251868      12
  251823  251817 -251862  251868      13  251823  251817 -251862  251868       6
  251817  251823  251841  251850     111  251817  251823 -251841  251850     112
  251817  251823 -251841  251850     109  251817  251823 -251841  251850     113
  251817  251862  251868  251874       2  251811  251817  251823  251829      38
  251811  251817 -251823  251829      39  251811  251817 -251823  251829      36
  251811  251817 -251823  251829      40  251811  251817  251823  251841     114
  251811  251817 -251823  251841     115  251811  251817 -251823  251841     105
  251811  251817 -251823  251841     116  251811  251817  251862  251865       3
  251811  251817  251862  251868      21  251811  251817 -251862  251868      22
  251811  251817 -251862  251868      23  251811  251817 -251862  251868       6
  251907  251904  251910  251916       2  251904  251910  251916  251922       1
  251904  251910 -251916  251922       4  251904  251910 -251916  251922       5
  251904  251910 -251916  251922       6  251904  251910  251916  251946       7
  251904  251910 -251916  251946       8  251904  251910 -251916  251946       9
  251904  251910 -251916  251946       6  251889  251880  251874  251904     153
  251889  251880 -251874  251904     154  251889  251880 -251874  251904     155
  251889  251880 -251874  251904     156  251880  251874  251904  251907       3
  251880  251874  251904  251910      11  251880  251874 -251904  251910      12
  251880  251874 -251904  251910      13  251880  251874 -251904  251910       6
  251874  251880  251889  251892       7  251874  251880  251889  251895     157
  251874  251880 -251889  251895     158  251874  251880 -251889  251895     159
  251874  251880 -251889  251895     160  251874  251904  251910  251916       2
  251868  251874  251880  251889     161  251868  251874 -251880  251889     162
  251868  251874 -251880  251889     155  251868  251874 -251880  251889     163
  251868  251874  251904  251907       3  251868  251874  251904  251910      21
  251868  251874 -251904  251910      22  251868  251874 -251904  251910      23
  251868  251874 -251904  251910       6  251949  251946  251952  251958       2
  251946  251952  251958  251964       1  251946  251952 -251958  251964       4
  251946  251952 -251958  251964       5  251946  251952 -251958  251964       6
  251946  251952  251958  251979       7  251946  251952 -251958  251979       8
  251946  251952 -251958  251979       9  251946  251952 -251958  251979       6
  251940  251922  251916  251946      86  251940  251922 -251916  251946      87
  251940  251922 -251916  251946      88  251940  251922 -251916  251946      89
  251928  251922  251916  251946      34  251928  251922 -251916  251946      35
  251928  251922 -251916  251946      36  251928  251922 -251916  251946      37
  251922  251916  251946  251949       3  251922  251916  251946  251952      11
  251922  251916 -251946  251952      12  251922  251916 -251946  251952      13
  251922  251916 -251946  251952       6  251916  251946  251952  251958       2
  251910  251916  251922  251928      38  251910  251916 -251922  251928      39
  251910  251916 -251922  251928      36  251910  251916 -251922  251928      40
  251910  251916  251922  251940      99  251910  251916 -251922  251940     100
  251910  251916 -251922  251940      88  251910  251916 -251922  251940     101
  251910  251916  251946  251949       3  251910  251916  251946  251952      21
  251910  251916 -251946  251952      22  251910  251916 -251946  251952      23
  251910  251916 -251946  251952       6  251982  251979  251985  251991       2
  251979  251985  251991  251997       1  251979  251985 -251991  251997       4
  251979  251985 -251991  251997       5  251979  251985 -251991  251997       6
  251979  251985  251991  252045       7  251979  251985 -251991  252045       8
  251979  251985 -251991  252045       9  251979  251985 -251991  252045       6
  251973  251964  251958  251979     123  251973  251964 -251958  251979     124
  251973  251964 -251958  251979     125  251973  251964 -251958  251979     126
  251964  251958  251979  251982       3  251964  251958  251979  251985      11
  251964  251958 -251979  251985      12  251964  251958 -251979  251985      13
  251964  251958 -251979  251985       6  251958  251979  251985  251991       2
  251952  251958  251964  251973     131  251952  251958 -251964  251973     132
  251952  251958 -251964  251973     125  251952  251958 -251964  251973     133
  251952  251958  251979  251982       3  251952  251958  251979  251985      21
  251952  251958 -251979  251985      22  251952  251958 -251979  251985      23
  251952  251958 -251979  251985       6  252048  252045  252051  252057       2
  252045  252051  252057  252066       7  252045  252051 -252057  252066       8
  252045  252051 -252057  252066       9  252045  252051 -252057  252066       6
  252006  251997  251991  252045      10  252006  252015  252024  252033      10
  251997  251991  252045  252048       3  251997  251991  252045  252051      11
  251997  251991 -252045  252051      12  251997  251991 -252045  252051      13
  251997  251991 -252045  252051       6  251997  252006  252015  252024      16
  251997  252006 -252015  252024      17  251997  252006 -252015  252024      18
  251991  251997  252006  252015      16  251991  251997 -252006  252015      17
  251991  251997 -252006  252015      18  251991  252045  252051  252057       2
  251985  251991  251997  252006      10  251985  251991  252045  252048       3
  251985  251991  252045  252051      21  251985  251991 -252045  252051      22
  251985  251991 -252045  252051      23  251985  251991 -252045  252051       6
  252069  252066  252072  252078       2  252066  252072  252078  252084       1
  252066  252072 -252078  252084       4  252066  252072 -252078  252084       5
  252066  252072 -252078  252084       6  252066  252072  252078  252117       7
  252066  252072 -252078  252117       8  252066  252072 -252078  252117       9
  252066  252072 -252078  252117       6  252057  252066  252072  252078       2
  252051  252057  252066  252069       3  252051  252057  252066  252072      21
  252051  252057 -252066  252072      22  252051  252057 -252066  252072      23
  252051  252057 -252066  252072       6  252120  252117  252123  252129       2
  252117  252123  252129  252135       1  252117  252123 -252129  252135       4
  252117  252123 -252129  252135       5  252117  252123 -252129  252135       6
  252117  252123  252129  252183       7  252117  252123 -252129  252183       8
  252117  252123 -252129  252183       9  252117  252123 -252129  252183       6
  252093  252084  252078  252117      64  252093  252084 -252078  252117      65
  252093  252084 -252078  252117      54  252093  252084 -252078  252117      66
  252084  252078  252117  252120       3  252084  252078  252117  252123      11
  252084  252078 -252117  252123      12  252084  252078 -252117  252123      13
  252084  252078 -252117  252123       6  252084  252093  252102  252105       7
  252084  252093  252102  252108      78  252084  252093 -252102  252108      79
  252084  252093 -252102  252108      80  252084  252093 -252102  252108      81
  252078  252084  252093  252102      82  252078  252084 -252093  252102      83
  252078  252084 -252093  252102      84  252078  252084 -252093  252102      85
  252078  252117  252123  252129       2  252072  252078  252084  252093      75
  252072  252078 -252084  252093      76  252072  252078 -252084  252093      54
  252072  252078 -252084  252093      77  252072  252078  252117  252120       3
  252072  252078  252117  252123      21  252072  252078 -252117  252123      22
  252072  252078 -252117  252123      23  252072  252078 -252117  252123       6
  252186  252183  252189  252195       2  252183  252189  252195  252201       1
  252183  252189 -252195  252201       4  252183  252189 -252195  252201       5
  252183  252189 -252195  252201       6  252183  252189  252195  252216       7
  252183  252189 -252195  252216       8  252183  252189 -252195  252216       9
  252183  252189 -252195  252216       6  252144  252135  252129  252183      10
  252144  252153  252162  252171      10  252135  252129  252183  252186       3
  252135  252129  252183  252189      11  252135  252129 -252183  252189      12
  252135  252129 -252183  252189      13  252135  252129 -252183  252189       6
  252135  252144  252153  252162      16  252135  252144 -252153  252162      17
  252135  252144 -252153  252162      18  252129  252135  252144  252153      16
  252129  252135 -252144  252153      17  252129  252135 -252144  252153      18
  252129  252183  252189  252195       2  252123  252129  252135  252144      10
  252123  252129  252183  252186       3  252123  252129  252183  252189      21
  252123  252129 -252183  252189      22  252123  252129 -252183  252189      23
  252123  252129 -252183  252189       6  252219  252216  252222  252228       2
  252216  252222  252228  252234       1  252216  252222 -252228  252234       4
  252216  252222 -252228  252234       5  252216  252222 -252228  252234       6
  252216  252222  252228  252261       7  252216  252222 -252228  252261       8
  252216  252222 -252228  252261       9  252216  252222 -252228  252261       6
  252210  252201  252195  252216     164  252210  252201 -252195  252216     165
  252210  252201 -252195  252216     166  252210  252201 -252195  252216     167
  252201  252195  252216  252219       3  252201  252195  252216  252222      11
  252201  252195 -252216  252222      12  252201  252195 -252216  252222      13
  252201  252195 -252216  252222       6  252195  252216  252222  252228       2
  252189  252195  252201  252210     173  252189  252195 -252201  252210     174
  252189  252195 -252201  252210     166  252189  252195 -252201  252210     175
  252189  252195  252216  252219       3  252189  252195  252216  252222      21
  252189  252195 -252216  252222      22  252189  252195 -252216  252222      23
  252189  252195 -252216  252222       6  252264  252261  252267  252273       2
  252261  252267  252273  252279       1  252261  252267 -252273  252279       4
  252261  252267 -252273  252279       5  252261  252267 -252273  252279       6
  252261  252267  252273  252321       7  252261  252267 -252273  252321       8
  252261  252267 -252273  252321       9  252261  252267 -252273  252321       6
  252243  252234  252228  252261      64  252243  252234 -252228  252261      65
  252243  252234 -252228  252261      54  252243  252234 -252228  252261      66
  252234  252228  252261  252264       3  252234  252228  252261  252267      11
  252234  252228 -252261  252267      12  252234  252228 -252261  252267      13
  252234  252228 -252261  252267       6  252234  252243  252252  252255     117
  252234  252243 -252252  252255     118  252234  252243  252252  252258     117
  252234  252243 -252252  252258     118  252228  252234  252243  252252     119
  252228  252234 -252243  252252     120  252228  252234 -252243  252252     121
  252228  252234 -252243  252252     122  252228  252261  252267  252273       2
  252222  252228  252234  252243      75  252222  252228 -252234  252243      76
  252222  252228 -252234  252243      54  252222  252228 -252234  252243      77
  252222  252228  252261  252264       3  252222  252228  252261  252267      21
  252222  252228 -252261  252267      22  252222  252228 -252261  252267      23
  252222  252228 -252261  252267       6  252324  252321  252327  252333       2
  252321  252327  252333  252339       1  252321  252327 -252333  252339       4
  252321  252327 -252333  252339       5  252321  252327 -252333  252339       6
  252321  252327  252333  252372       7  252321  252327 -252333  252372       8
  252321  252327 -252333  252372       9  252321  252327 -252333  252372       6
  252297  252291  252288  252315      41  252297  252303 -252309  252315      41
  252291  252288  252315  252309      41  252291  252297 -252303  252309      41
  252288  252279  252273  252321      42  252288  252279 -252273  252321      43
  252288  252279 -252273  252321      44  252288  252279 -252273  252321      45
  252288  252291  252297  252303      41  252288  252315 -252309  252303      41
  252279  252273  252321  252324       3  252279  252273  252321  252327      11
  252279  252273 -252321  252327      12  252279  252273 -252321  252327      13
  252279  252273 -252321  252327       6  252279  252288  252291  252297      41
  252279  252288  252315  252309      41  252273  252279  252288  252291       7
  252273  252279 -252288  252291      46  252273  252279 -252288  252291      29
  252273  252279 -252288  252291      47  252273  252279  252288  252315       7
  252273  252279 -252288  252315      46  252273  252279 -252288  252315      29
  252273  252279 -252288  252315      47  252273  252321  252327  252333       2
  252267  252273  252279  252288      48  252267  252273 -252279  252288      49
  252267  252273 -252279  252288      44  252267  252273 -252279  252288      50
  252267  252273  252321  252324       3  252267  252273  252321  252327      21
  252267  252273 -252321  252327      22  252267  252273 -252321  252327      23
  252267  252273 -252321  252327       6  252375  252372  252378  252384       2
  252372  252378  252384  252390       1  252372  252378 -252384  252390       4
  252372  252378 -252384  252390       5  252372  252378 -252384  252390       6
  252372  252378  252384  252408       7  252372  252378 -252384  252408       8
  252372  252378 -252384  252408       9  252372  252378 -252384  252408       6
  252348  252339  252333  252372      64  252348  252339 -252333  252372      65
  252348  252339 -252333  252372      54  252348  252339 -252333  252372      66
  252339  252333  252372  252375       3  252339  252333  252372  252378      11
  252339  252333 -252372  252378      12  252339  252333 -252372  252378      13
  252339  252333 -252372  252378       6  252339  252348  252357  252360       7
  252339  252348  252357  252363      78  252339  252348 -252357  252363      79
  252339  252348 -252357  252363      80  252339  252348 -252357  252363      81
  252333  252339  252348  252357      82  252333  252339 -252348  252357      83
  252333  252339 -252348  252357      84  252333  252339 -252348  252357      85
  252333  252372  252378  252384       2  252327  252333  252339  252348      75
  252327  252333 -252339  252348      76  252327  252333 -252339  252348      54
  252327  252333 -252339  252348      77  252327  252333  252372  252375       3
  252327  252333  252372  252378      21  252327  252333 -252372  252378      22
  252327  252333 -252372  252378      23  252327  252333 -252372  252378       6
  252411  252408  252414  252420       2  252408  252414  252420  252426       1
  252408  252414 -252420  252426       4  252408  252414 -252420  252426       5
  252408  252414 -252420  252426       6  252408  252414  252420  252438       7
  252408  252414 -252420  252438       8  252408  252414 -252420  252438       9
  252408  252414 -252420  252438       6  252399  252390  252384  252408      24
  252399  252390 -252384  252408      25  252399  252390 -252384  252408      26
  252399  252390 -252384  252408      27  252390  252384  252408  252411       3
  252390  252384  252408  252414      11  252390  252384 -252408  252414      12
  252390  252384 -252408  252414      13  252390  252384 -252408  252414       6
  252384  252390  252399  252402       7  252384  252390 -252399  252402      28
  252384  252390 -252399  252402      29  252384  252390 -252399  252402      30
  252384  252390  252399  252405       7  252384  252390 -252399  252405      28
  252384  252390 -252399  252405      29  252384  252390 -252399  252405      30
  252384  252408  252414  252420       2  252378  252384  252390  252399      31
  252378  252384 -252390  252399      32  252378  252384 -252390  252399      26
  252378  252384 -252390  252399      33  252378  252384  252408  252411       3
  252378  252384  252408  252414      21  252378  252384 -252408  252414      22
  252378  252384 -252408  252414      23  252378  252384 -252408  252414       6
  252441  252438  252444  252450       2  252438  252444  252450  252456       1
  252438  252444 -252450  252456       4  252438  252444 -252450  252456       5
  252438  252444 -252450  252456       6  252438  252444  252450  252501       7
  252438  252444 -252450  252501       8  252438  252444 -252450  252501       9
  252438  252444 -252450  252501       6  252426  252420  252438  252441       3
  252426  252420  252438  252444      11  252426  252420 -252438  252444      12
  252426  252420 -252438  252444      13  252426  252420 -252438  252444       6
  252420  252438  252444  252450       2  252414  252420  252438  252441       3
  252414  252420  252438  252444      21  252414  252420 -252438  252444      22
  252414  252420 -252438  252444      23  252414  252420 -252438  252444       6
  252504  252501  252507  252513       2  252501  252507  252513  252519       1
  252501  252507 -252513  252519       4  252501  252507 -252513  252519       5
  252501  252507 -252513  252519       6  252501  252507  252513  252549       7
  252501  252507 -252513  252549       8  252501  252507 -252513  252549       9
  252501  252507 -252513  252549       6  252483  252480  252489  252495      41
  252474  252468  252465  252495      41  252474  252480 -252489  252495      41
  252468  252465  252495  252489      41  252468  252474  252480  252483      41
  252468  252474 -252480  252489      41  252465  252456  252450  252501      42
  252465  252456 -252450  252501      43  252465  252456 -252450  252501      44
  252465  252456 -252450  252501      45  252465  252468  252474  252480      41
  252465  252495 -252489  252480      41  252456  252450  252501  252504       3
  252456  252450  252501  252507      11  252456  252450 -252501  252507      12
  252456  252450 -252501  252507      13  252456  252450 -252501  252507       6
  252456  252465  252468  252474      41  252456  252465  252495  252489      41
  252450  252456  252465  252468       7  252450  252456 -252465  252468      46
  252450  252456 -252465  252468      29  252450  252456 -252465  252468      47
  252450  252456  252465  252495       7  252450  252456 -252465  252495      46
  252450  252456 -252465  252495      29  252450  252456 -252465  252495      47
  252450  252501  252507  252513       2  252444  252450  252456  252465      48
  252444  252450 -252456  252465      49  252444  252450 -252456  252465      44
  252444  252450 -252456  252465      50  252444  252450  252501  252504       3
  252444  252450  252501  252507      21  252444  252450 -252501  252507      22
  252444  252450 -252501  252507      23  252444  252450 -252501  252507       6
  252552  252549  252555  252561       2  252549  252555  252561  252567       1
  252549  252555 -252561  252567       4  252549  252555 -252561  252567       5
  252549  252555 -252561  252567       6  252549  252555  252561  252606       7
  252549  252555 -252561  252606       8  252549  252555 -252561  252606       9
  252549  252555 -252561  252606       6  252537  252519  252513  252549      34
  252537  252519 -252513  252549      35  252537  252519 -252513  252549      36
  252537  252519 -252513  252549      37  252525  252519  252513  252549      34
  252525  252519 -252513  252549      35  252525  252519 -252513  252549      36
  252525  252519 -252513  252549      37  252519  252513  252549  252552       3
  252519  252513  252549  252555      11  252519  252513 -252549  252555      12
  252519  252513 -252549  252555      13  252519  252513 -252549  252555       6
  252513  252549  252555  252561       2  252507  252513  252519  252525      38
  252507  252513 -252519  252525      39  252507  252513 -252519  252525      36
  252507  252513 -252519  252525      40  252507  252513  252519  252537      38
  252507  252513 -252519  252537      39  252507  252513 -252519  252537      36
  252507  252513 -252519  252537      40  252507  252513  252549  252552       3
  252507  252513  252549  252555      21  252507  252513 -252549  252555      22
  252507  252513 -252549  252555      23  252507  252513 -252549  252555       6
  252609  252606  252612  252618       2  252606  252612  252618  252624       1
  252606  252612 -252618  252624       4  252606  252612 -252618  252624       5
  252606  252612 -252618  252624       6  252606  252612  252618  252663       7
  252606  252612 -252618  252663       8  252606  252612 -252618  252663       9
  252606  252612 -252618  252663       6  252576  252567  252561  252606      52
  252576  252567 -252561  252606      53  252576  252567 -252561  252606      54
  252576  252567 -252561  252606      55  252567  252561  252606  252609       3
  252567  252561  252606  252612      11  252567  252561 -252606  252612      12
  252567  252561 -252606  252612      13  252567  252561 -252606  252612       6
  252561  252567  252576  252582      56  252561  252567 -252576  252582      57
  252561  252567 -252576  252582      58  252561  252567 -252576  252582      59
  252561  252567  252576  252594      56  252561  252567 -252576  252594      57
  252561  252567 -252576  252594      58  252561  252567 -252576  252594      59
  252561  252606  252612  252618       2  252555  252561  252567  252576      60
  252555  252561 -252567  252576      61  252555  252561 -252567  252576      54
  252555  252561 -252567  252576      62  252555  252561  252606  252609       3
  252555  252561  252606  252612      21  252555  252561 -252606  252612      22
  252555  252561 -252606  252612      23  252555  252561 -252606  252612       6
  252666  252663  252669  252675       2  252663  252669  252675  252681       1
  252663  252669 -252675  252681       4  252663  252669 -252675  252681       5
  252663  252669 -252675  252681       6  252663  252669  252675  252696       7
  252663  252669 -252675  252696       8  252663  252669 -252675  252696       9
  252663  252669 -252675  252696       6  252633  252624  252618  252663      52
  252633  252624 -252618  252663      53  252633  252624 -252618  252663      54
  252633  252624 -252618  252663      55  252624  252618  252663  252666       3
  252624  252618  252663  252669      11  252624  252618 -252663  252669      12
  252624  252618 -252663  252669      13  252624  252618 -252663  252669       6
  252618  252624  252633  252639      56  252618  252624 -252633  252639      57
  252618  252624 -252633  252639      58  252618  252624 -252633  252639      59
  252618  252624  252633  252651      56  252618  252624 -252633  252651      57
  252618  252624 -252633  252651      58  252618  252624 -252633  252651      59
  252618  252663  252669  252675       2  252612  252618  252624  252633      60
  252612  252618 -252624  252633      61  252612  252618 -252624  252633      54
  252612  252618 -252624  252633      62  252612  252618  252663  252666       3
  252612  252618  252663  252669      21  252612  252618 -252663  252669      22
  252612  252618 -252663  252669      23  252612  252618 -252663  252669       6
  252699  252696  252702  252708       2  252696  252702  252708  252714       1
  252696  252702 -252708  252714       4  252696  252702 -252708  252714       5
  252696  252702 -252708  252714       6  252696  252702  252708  252741       7
  252696  252702 -252708  252741       8  252696  252702 -252708  252741       9
  252696  252702 -252708  252741       6  252690  252681  252675  252696     123
  252690  252681 -252675  252696     124  252690  252681 -252675  252696     125
  252690  252681 -252675  252696     126  252681  252675  252696  252699       3
  252681  252675  252696  252702      11  252681  252675 -252696  252702      12
  252681  252675 -252696  252702      13  252681  252675 -252696  252702       6
  252675  252696  252702  252708       2  252669  252675  252681  252690     131
  252669  252675 -252681  252690     132  252669  252675 -252681  252690     125
  252669  252675 -252681  252690     133  252669  252675  252696  252699       3
  252669  252675  252696  252702      21  252669  252675 -252696  252702      22
  252669  252675 -252696  252702      23  252669  252675 -252696  252702       6
  252744  252741  252747  252753       2  252741  252747  252753  252759       1
  252741  252747 -252753  252759       4  252741  252747 -252753  252759       5
  252741  252747 -252753  252759       6  252741  252747  252753  252807       7
  252741  252747 -252753  252807       8  252741  252747 -252753  252807       9
  252741  252747 -252753  252807       6  252723  252714  252708  252741      64
  252723  252714 -252708  252741      65  252723  252714 -252708  252741      54
  252723  252714 -252708  252741      66  252714  252708  252741  252744       3
  252714  252708  252741  252747      11  252714  252708 -252741  252747      12
  252714  252708 -252741  252747      13  252714  252708 -252741  252747       6
  252714  252723  252732  252735     117  252714  252723 -252732  252735     118
  252714  252723  252732  252738     117  252714  252723 -252732  252738     118
  252708  252714  252723  252732     119  252708  252714 -252723  252732     120
  252708  252714 -252723  252732     121  252708  252714 -252723  252732     122
  252708  252741  252747  252753       2  252702  252708  252714  252723      75
  252702  252708 -252714  252723      76  252702  252708 -252714  252723      54
  252702  252708 -252714  252723      77  252702  252708  252741  252744       3
  252702  252708  252741  252747      21  252702  252708 -252741  252747      22
  252702  252708 -252741  252747      23  252702  252708 -252741  252747       6
  252810  252807  252813  252819       2  252807  252813  252819  252825       1
  252807  252813 -252819  252825       4  252807  252813 -252819  252825       5
  252807  252813 -252819  252825       6  252807  252813  252819  252873       7
  252807  252813 -252819  252873       8  252807  252813 -252819  252873       9
  252807  252813 -252819  252873       6  252768  252759  252753  252807      10
  252768  252777  252786  252795      10  252759  252753  252807  252810       3
  252759  252753  252807  252813      11  252759  252753 -252807  252813      12
  252759  252753 -252807  252813      13  252759  252753 -252807  252813       6
  252759  252768  252777  252786      16  252759  252768 -252777  252786      17
  252759  252768 -252777  252786      18  252753  252759  252768  252777      16
  252753  252759 -252768  252777      17  252753  252759 -252768  252777      18
  252753  252807  252813  252819       2  252747  252753  252759  252768      10
  252747  252753  252807  252810       3  252747  252753  252807  252813      21
  252747  252753 -252807  252813      22  252747  252753 -252807  252813      23
  252747  252753 -252807  252813       6  252876  252873  252879  252885       2
  252873  252879  252885  252891       1  252873  252879 -252885  252891       4
  252873  252879 -252885  252891       5  252873  252879 -252885  252891       6
  252873  252879  252885  252930       7  252873  252879 -252885  252930       8
  252873  252879 -252885  252930       9  252873  252879 -252885  252930       6
  252834  252825  252819  252873      10  252834  252843  252852  252861      10
  252825  252819  252873  252876       3  252825  252819  252873  252879      11
  252825  252819 -252873  252879      12  252825  252819 -252873  252879      13
  252825  252819 -252873  252879       6  252825  252834  252843  252852      16
  252825  252834 -252843  252852      17  252825  252834 -252843  252852      18
  252819  252825  252834  252843      16  252819  252825 -252834  252843      17
  252819  252825 -252834  252843      18  252819  252873  252879  252885       2
  252813  252819  252825  252834      10  252813  252819  252873  252876       3
  252813  252819  252873  252879      21  252813  252819 -252873  252879      22
  252813  252819 -252873  252879      23  252813  252819 -252873  252879       6
  252933  252930  252936  252942       2  252930  252936  252942  252948       1
  252930  252936 -252942  252948       4  252930  252936 -252942  252948       5
  252930  252936 -252942  252948       6  252930  252936  252942  252963       7
  252930  252936 -252942  252963       8  252930  252936 -252942  252963       9
  252930  252936 -252942  252963       6  252909  252891  252885  252930     103
  252909  252891 -252885  252930     104  252909  252891 -252885  252930     105
  252909  252891 -252885  252930     106  252897  252891  252885  252930      34
  252897  252891 -252885  252930      35  252897  252891 -252885  252930      36
  252897  252891 -252885  252930      37  252897  252891  252909  252918     107
  252897  252891 -252909  252918     108  252897  252891 -252909  252918     109
  252897  252891 -252909  252918     110  252891  252885  252930  252933       3
  252891  252885  252930  252936      11  252891  252885 -252930  252936      12
  252891  252885 -252930  252936      13  252891  252885 -252930  252936       6
  252885  252891  252909  252918     111  252885  252891 -252909  252918     112
  252885  252891 -252909  252918     109  252885  252891 -252909  252918     113
  252885  252930  252936  252942       2  252879  252885  252891  252897      38
  252879  252885 -252891  252897      39  252879  252885 -252891  252897      36
  252879  252885 -252891  252897      40  252879  252885  252891  252909     114
  252879  252885 -252891  252909     115  252879  252885 -252891  252909     105
  252879  252885 -252891  252909     116  252879  252885  252930  252933       3
  252879  252885  252930  252936      21  252879  252885 -252930  252936      22
  252879  252885 -252930  252936      23  252879  252885 -252930  252936       6
  252966  252963  252969  252975       2  252963  252969  252975  252981       1
  252963  252969 -252975  252981       4  252963  252969 -252975  252981       5
  252963  252969 -252975  252981       6  252963  252969  252975  252996       7
  252963  252969 -252975  252996       8  252963  252969 -252975  252996       9
  252963  252969 -252975  252996       6  252957  252948  252942  252963     123
  252957  252948 -252942  252963     124  252957  252948 -252942  252963     125
  252957  252948 -252942  252963     126  252948  252942  252963  252966       3
  252948  252942  252963  252969      11  252948  252942 -252963  252969      12
  252948  252942 -252963  252969      13  252948  252942 -252963  252969       6
  252942  252963  252969  252975       2  252936  252942  252948  252957     131
  252936  252942 -252948  252957     132  252936  252942 -252948  252957     125
  252936  252942 -252948  252957     133  252936  252942  252963  252966       3
  252936  252942  252963  252969      21  252936  252942 -252963  252969      22
  252936  252942 -252963  252969      23  252936  252942 -252963  252969       6
  252999  252996  253002  253008       2  252996  253002  253008  253014       1
  252996  253002 -253008  253014       4  252996  253002 -253008  253014       5
  252996  253002 -253008  253014       6  252996  253002  253008  253053       7
  252996  253002 -253008  253053       8  252996  253002 -253008  253053       9
  252996  253002 -253008  253053       6  252990  252981  252975  252996     123
  252990  252981 -252975  252996     124  252990  252981 -252975  252996     125
  252990  252981 -252975  252996     126  252981  252975  252996  252999       3
  252981  252975  252996  253002      11  252981  252975 -252996  253002      12
  252981  252975 -252996  253002      13  252981  252975 -252996  253002       6
  252975  252996  253002  253008       2  252969  252975  252981  252990     131
  252969  252975 -252981  252990     132  252969  252975 -252981  252990     125
  252969  252975 -252981  252990     133  252969  252975  252996  252999       3
  252969  252975  252996  253002      21  252969  252975 -252996  253002      22
  252969  252975 -252996  253002      23  252969  252975 -252996  253002       6
  253056  253053  253059  253065       2  253053  253059  253065  253071       1
  253053  253059 -253065  253071       4  253053  253059 -253065  253071       5
  253053  253059 -253065  253071       6  253053  253059  253065  253104       7
  253053  253059 -253065  253104       8  253053  253059 -253065  253104       9
  253053  253059 -253065  253104       6  253032  253014  253008  253053     103
  253032  253014 -253008  253053     104  253032  253014 -253008  253053     105
  253032  253014 -253008  253053     106  253020  253014  253008  253053      34
  253020  253014 -253008  253053      35  253020  253014 -253008  253053      36
  253020  253014 -253008  253053      37  253020  253014  253032  253041     107
  253020  253014 -253032  253041     108  253020  253014 -253032  253041     109
  253020  253014 -253032  253041     110  253014  253008  253053  253056       3
  253014  253008  253053  253059      11  253014  253008 -253053  253059      12
  253014  253008 -253053  253059      13  253014  253008 -253053  253059       6
  253008  253014  253032  253041     111  253008  253014 -253032  253041     112
  253008  253014 -253032  253041     109  253008  253014 -253032  253041     113
  253008  253053  253059  253065       2  253002  253008  253014  253020      38
  253002  253008 -253014  253020      39  253002  253008 -253014  253020      36
  253002  253008 -253014  253020      40  253002  253008  253014  253032     114
  253002  253008 -253014  253032     115  253002  253008 -253014  253032     105
  253002  253008 -253014  253032     116  253002  253008  253053  253056       3
  253002  253008  253053  253059      21  253002  253008 -253053  253059      22
  253002  253008 -253053  253059      23  253002  253008 -253053  253059       6
  253107  253104  253110  253116       2  253104  253110  253116  253122       1
  253104  253110 -253116  253122       4  253104  253110 -253116  253122       5
  253104  253110 -253116  253122       6  253104  253110  253116  253137       7
  253104  253110 -253116  253137       8  253104  253110 -253116  253137       9
  253104  253110 -253116  253137       6  253080  253071  253065  253104      64
  253080  253071 -253065  253104      65  253080  253071 -253065  253104      54
  253080  253071 -253065  253104      66  253071  253065  253104  253107       3
  253071  253065  253104  253110      11  253071  253065 -253104  253110      12
  253071  253065 -253104  253110      13  253071  253065 -253104  253110       6
  253071  253080  253089  253092       7  253071  253080  253089  253095      78
  253071  253080 -253089  253095      79  253071  253080 -253089  253095      80
  253071  253080 -253089  253095      81  253065  253071  253080  253089      82
  253065  253071 -253080  253089      83  253065  253071 -253080  253089      84
  253065  253071 -253080  253089      85  253065  253104  253110  253116       2
  253059  253065  253071  253080      75  253059  253065 -253071  253080      76
  253059  253065 -253071  253080      54  253059  253065 -253071  253080      77
  253059  253065  253104  253107       3  253059  253065  253104  253110      21
  253059  253065 -253104  253110      22  253059  253065 -253104  253110      23
  253059  253065 -253104  253110       6  253140  253137  253143  253149       2
  253137  253143  253149  253155       1  253137  253143 -253149  253155       4
  253137  253143 -253149  253155       5  253137  253143 -253149  253155       6
  253137  253143  253149  253194       7  253137  253143 -253149  253194       8
  253137  253143 -253149  253194       9  253137  253143 -253149  253194       6
  253131  253122  253116  253137     123  253131  253122 -253116  253137     124
  253131  253122 -253116  253137     125  253131  253122 -253116  253137     126
  253122  253116  253137  253140       3  253122  253116  253137  253143      11
  253122  253116 -253137  253143      12  253122  253116 -253137  253143      13
  253122  253116 -253137  253143       6  253116  253137  253143  253149       2
  253110  253116  253122  253131     131  253110  253116 -253122  253131     132
  253110  253116 -253122  253131     125  253110  253116 -253122  253131     133
  253110  253116  253137  253140       3  253110  253116  253137  253143      21
  253110  253116 -253137  253143      22  253110  253116 -253137  253143      23
  253110  253116 -253137  253143       6  253197  253194  253200  253206       2
  253194  253200  253206  253212       1  253194  253200 -253206  253212       4
  253194  253200 -253206  253212       5  253194  253200 -253206  253212       6
  253194  253200  253206  253242       7  253194  253200 -253206  253242       8
  253194  253200 -253206  253242       9  253194  253200 -253206  253242       6
  253173  253155  253149  253194     103  253173  253155 -253149  253194     104
  253173  253155 -253149  253194     105  253173  253155 -253149  253194     106
  253161  253155  253149  253194      34  253161  253155 -253149  253194      35
  253161  253155 -253149  253194      36  253161  253155 -253149  253194      37
  253161  253155  253173  253182     107  253161  253155 -253173  253182     108
  253161  253155 -253173  253182     109  253161  253155 -253173  253182     110
  253155  253149  253194  253197       3  253155  253149  253194  253200      11
  253155  253149 -253194  253200      12  253155  253149 -253194  253200      13
  253155  253149 -253194  253200       6  253149  253155  253173  253182     111
  253149  253155 -253173  253182     112  253149  253155 -253173  253182     109
  253149  253155 -253173  253182     113  253149  253194  253200  253206       2
  253143  253149  253155  253161      38  253143  253149 -253155  253161      39
  253143  253149 -253155  253161      36  253143  253149 -253155  253161      40
  253143  253149  253155  253173     114  253143  253149 -253155  253173     115
  253143  253149 -253155  253173     105  253143  253149 -253155  253173     116
  253143  253149  253194  253197       3  253143  253149  253194  253200      21
  253143  253149 -253194  253200      22  253143  253149 -253194  253200      23
  253143  253149 -253194  253200       6  253245  253242  253248  253251       2
  253245  253242  253248  253278       2  253242  253248  253251  253260       1
  253242  253248 -253251  253260     102  253242  253248 -253251  253260      13
  253242  253248 -253251  253260       6  253242  253248  253278  253269       1
  253242  253248 -253278  253269       4  253242  253248 -253278  253269       5
  253242  253248 -253278  253269       6  253242  253248  253278  253284       7
  253242  253248 -253278  253284       8  253242  253248 -253278  253284       9
  253242  253248 -253278  253284       6  253230  253212  253206  253242      34
  253230  253212 -253206  253242      35  253230  253212 -253206  253242      36
  253230  253212 -253206  253242      37  253218  253212  253206  253242      34
  253218  253212 -253206  253242      35  253218  253212 -253206  253242      36
  253218  253212 -253206  253242      37  253212  253206  253242  253245       3
  253212  253206  253242  253248      11  253212  253206 -253242  253248      12
  253212  253206 -253242  253248      13  253212  253206 -253242  253248       6
  253206  253242  253248  253251       2  253206  253242  253248  253278       2
  253200  253206  253212  253218      38  253200  253206 -253212  253218      39
  253200  253206 -253212  253218      36  253200  253206 -253212  253218      40
  253200  253206  253212  253230      38  253200  253206 -253212  253230      39
  253200  253206 -253212  253230      36  253200  253206 -253212  253230      40
  253200  253206  253242  253245       3  253200  253206  253242  253248      21
  253200  253206 -253242  253248      22  253200  253206 -253242  253248      23
  253200  253206 -253242  253248       6  253287  253284  253290  253296       2
  253284  253290  253296  253302       1  253284  253290 -253296  253302       4
  253284  253290 -253296  253302       5  253284  253290 -253296  253302       6
  253284  253290  253296  253314       7  253284  253290 -253296  253314       8
  253284  253290 -253296  253314       9  253284  253290 -253296  253314       6
  253278  253284  253290  253296       2  253269  253278  253284  253287       3
  253269  253278  253284  253290      11  253269  253278 -253284  253290      12
  253269  253278 -253284  253290      13  253269  253278 -253284  253290       6
  253260  253251 -253248  253278       3  253260  253269  253278  253284      10
  253251  253248 -253278  253269       3  253251  253248  253278  253284       3
  253251  253260 -253269  253278      16  253251  253260 -253269  253278      17
  253251  253260 -253269  253278      18  253248  253251 -253260  253269      10
  253248  253278 -253269  253260      10  253248  253278  253284  253287       3
  253248  253278  253284  253290      21  253248  253278 -253284  253290      22
  253248  253278 -253284  253290      23  253248  253278 -253284  253290       6
  253317  253314  253320  253326       2  253314  253320  253326  253332       1
  253314  253320 -253326  253332       4  253314  253320 -253326  253332       5
  253314  253320 -253326  253332       6  253314  253320  253326  253371       7
  253314  253320 -253326  253371       8  253314  253320 -253326  253371       9
  253314  253320 -253326  253371       6  253302  253296  253314  253317       3
  253302  253296  253314  253320      11  253302  253296 -253314  253320      12
  253302  253296 -253314  253320      13  253302  253296 -253314  253320       6
  253296  253314  253320  253326       2  253290  253296  253314  253317       3
  253290  253296  253314  253320      21  253290  253296 -253314  253320      22
  253290  253296 -253314  253320      23  253290  253296 -253314  253320       6
  253374  253371  253377  253383       2  253371  253377  253383  253389       1
  253371  253377 -253383  253389       4  253371  253377 -253383  253389       5
  253371  253377 -253383  253389       6  253371  253377  253383  253416       7
  253371  253377 -253383  253416       8  253371  253377 -253383  253416       9
  253371  253377 -253383  253416       6  253341  253332  253326  253371      52
  253341  253332 -253326  253371      53  253341  253332 -253326  253371      54
  253341  253332 -253326  253371      55  253332  253326  253371  253374       3
  253332  253326  253371  253377      11  253332  253326 -253371  253377      12
  253332  253326 -253371  253377      13  253332  253326 -253371  253377       6
  253326  253332  253341  253347      56  253326  253332 -253341  253347      57
  253326  253332 -253341  253347      58  253326  253332 -253341  253347      59
  253326  253332  253341  253359      56  253326  253332 -253341  253359      57
  253326  253332 -253341  253359      58  253326  253332 -253341  253359      59
  253326  253371  253377  253383       2  253320  253326  253332  253341      60
  253320  253326 -253332  253341      61  253320  253326 -253332  253341      54
  253320  253326 -253332  253341      62  253320  253326  253371  253374       3
  253320  253326  253371  253377      21  253320  253326 -253371  253377      22
  253320  253326 -253371  253377      23  253320  253326 -253371  253377       6
  253419  253416  253422  253428       2  253416  253422  253428  253434       1
  253416  253422 -253428  253434       4  253416  253422 -253428  253434       5
  253416  253422 -253428  253434       6  253416  253422  253428  253473       7
  253416  253422 -253428  253473       8  253416  253422 -253428  253473       9
  253416  253422 -253428  253473       6  253398  253389  253383  253416      64
  253398  253389 -253383  253416      65  253398  253389 -253383  253416      54
  253398  253389 -253383  253416      66  253389  253383  253416  253419       3
  253389  253383  253416  253422      11  253389  253383 -253416  253422      12
  253389  253383 -253416  253422      13  253389  253383 -253416  253422       6
  253389  253398  253407  253410     117  253389  253398 -253407  253410     118
  253389  253398  253407  253413     117  253389  253398 -253407  253413     118
  253383  253389  253398  253407     119  253383  253389 -253398  253407     120
  253383  253389 -253398  253407     121  253383  253389 -253398  253407     122
  253383  253416  253422  253428       2  253377  253383  253389  253398      75
  253377  253383 -253389  253398      76  253377  253383 -253389  253398      54
  253377  253383 -253389  253398      77  253377  253383  253416  253419       3
  253377  253383  253416  253422      21  253377  253383 -253416  253422      22
  253377  253383 -253416  253422      23  253377  253383 -253416  253422       6
  253476  253473  253479  253485       2  253473  253479  253485  253491       1
  253473  253479 -253485  253491       4  253473  253479 -253485  253491       5
  253473  253479 -253485  253491       6  253473  253479  253485  253503       7
  253473  253479 -253485  253503       8  253473  253479 -253485  253503       9
  253473  253479 -253485  253503       6  253452  253434  253428  253473     103
  253452  253434 -253428  253473     104  253452  253434 -253428  253473     105
  253452  253434 -253428  253473     106  253440  253434  253428  253473      34
  253440  253434 -253428  253473      35  253440  253434 -253428  253473      36
  253440  253434 -253428  253473      37  253440  253434  253452  253461     107
  253440  253434 -253452  253461     108  253440  253434 -253452  253461     109
  253440  253434 -253452  253461     110  253434  253428  253473  253476       3
  253434  253428  253473  253479      11  253434  253428 -253473  253479      12
  253434  253428 -253473  253479      13  253434  253428 -253473  253479       6
  253428  253434  253452  253461     111  253428  253434 -253452  253461     112
  253428  253434 -253452  253461     109  253428  253434 -253452  253461     113
  253428  253473  253479  253485       2  253422  253428  253434  253440      38
  253422  253428 -253434  253440      39  253422  253428 -253434  253440      36
  253422  253428 -253434  253440      40  253422  253428  253434  253452     114
  253422  253428 -253434  253452     115  253422  253428 -253434  253452     105
  253422  253428 -253434  253452     116  253422  253428  253473  253476       3
  253422  253428  253473  253479      21  253422  253428 -253473  253479      22
  253422  253428 -253473  253479      23  253422  253428 -253473  253479       6
  253506  253503  253509  253515       2  253503  253509  253515  253521       1
  253503  253509 -253515  253521       4  253503  253509 -253515  253521       5
  253503  253509 -253515  253521       6  253503  253509  253515  253545       7
  253503  253509 -253515  253545       8  253503  253509 -253515  253545       9
  253503  253509 -253515  253545       6  253491  253485  253503  253506       3
  253491  253485  253503  253509      11  253491  253485 -253503  253509      12
  253491  253485 -253503  253509      13  253491  253485 -253503  253509       6
  253485  253503  253509  253515       2  253479  253485  253503  253506       3
  253479  253485  253503  253509      21  253479  253485 -253503  253509      22
  253479  253485 -253503  253509      23  253479  253485 -253503  253509       6
  253548  253545  253551  253557       2  253545  253551  253557  253563       1
  253545  253551 -253557  253563       4  253545  253551 -253557  253563       5
  253545  253551 -253557  253563       6  253545  253551  253557  253575       7
  253545  253551 -253557  253575       8  253545  253551 -253557  253575       9
  253545  253551 -253557  253575       6  253530  253521  253515  253545     153
  253530  253521 -253515  253545     154  253530  253521 -253515  253545     155
  253530  253521 -253515  253545     156  253521  253515  253545  253548       3
  253521  253515  253545  253551      11  253521  253515 -253545  253551      12
  253521  253515 -253545  253551      13  253521  253515 -253545  253551       6
  253515  253521  253530  253533       7  253515  253521  253530  253536     157
  253515  253521 -253530  253536     158  253515  253521 -253530  253536     159
  253515  253521 -253530  253536     160  253515  253545  253551  253557       2
  253509  253515  253521  253530     161  253509  253515 -253521  253530     162
  253509  253515 -253521  253530     155  253509  253515 -253521  253530     163
  253509  253515  253545  253548       3  253509  253515  253545  253551      21
  253509  253515 -253545  253551      22  253509  253515 -253545  253551      23
  253509  253515 -253545  253551       6  253578  253575  253581  253587       2
  253575  253581  253587  253593       1  253575  253581 -253587  253593       4
  253575  253581 -253587  253593       5  253575  253581 -253587  253593       6
  253575  253581  253587  253626       7  253575  253581 -253587  253626       8
  253575  253581 -253587  253626       9  253575  253581 -253587  253626       6
  253563  253557  253575  253578       3  253563  253557  253575  253581      11
  253563  253557 -253575  253581      12  253563  253557 -253575  253581      13
  253563  253557 -253575  253581       6  253557  253575  253581  253587       2
  253551  253557  253575  253578       3  253551  253557  253575  253581      21
  253551  253557 -253575  253581      22  253551  253557 -253575  253581      23
  253551  253557 -253575  253581       6  253629  253626  253632  253638       2
  253626  253632  253638  253644       1  253626  253632 -253638  253644       4
  253626  253632 -253638  253644       5  253626  253632 -253638  253644       6
  253626  253632  253638  253698       7  253626  253632 -253638  253698       8
  253626  253632 -253638  253698       9  253626  253632 -253638  253698       6
  253608  253605 -253602  253620      51  253605  253602 -253620  253614     177
  253605  253608 -253614  253620     176  253602  253593  253587  253626     178
  253602  253593 -253587  253626     179  253602  253593 -253587  253626     180
  253602  253593 -253587  253626     181  253602  253605 -253608  253614     182
  253602  253620 -253614  253608     138  253593  253587  253626  253629       3
  253593  253587  253626  253632      11  253593  253587 -253626  253632      12
  253593  253587 -253626  253632      13  253593  253587 -253626  253632       6
  253593  253602  253605  253608      51  253593  253602  253620  253614     177
  253587  253593  253602  253605     183  253587  253593 -253602  253605     184
  253587  253593 -253602  253605     185  253587  253593 -253602  253605     186
  253587  253593  253602  253620       3  253587  253626  253632  253638       2
  253581  253587  253593  253602     187  253581  253587 -253593  253602     188
  253581  253587 -253593  253602     180  253581  253587 -253593  253602      33
  253581  253587  253626  253629       3  253581  253587  253626  253632      21
  253581  253587 -253626  253632      22  253581  253587 -253626  253632      23
  253581  253587 -253626  253632       6  253701  253698  253704  253710       2
  253698  253704  253710  253716       1  253698  253704 -253710  253716       4
  253698  253704 -253710  253716       5  253698  253704 -253710  253716       6
  253698  253704  253710  253764       7  253698  253704 -253710  253764       8
  253698  253704 -253710  253764       9  253698  253704 -253710  253764       6
  253662  253671  253677  253680      51  253662  253671 -253677  253680       6
  253662  253671  253677  253689      51  253662  253671 -253677  253689       6
  253653  253644  253638  253698      10  253653  253662  253671  253677       7
  253653  253662 -253671  253677      29  253644  253638  253698  253701       3
  253644  253638  253698  253704      11  253644  253638 -253698  253704      12
  253644  253638 -253698  253704      13  253644  253638 -253698  253704       6
  253644  253653  253662  253671      10  253638  253644  253653  253662      16
  253638  253644 -253653  253662      17  253638  253644 -253653  253662      18
  253638  253698  253704  253710       2  253632  253638  253644  253653      10
  253632  253638  253698  253701       3  253632  253638  253698  253704      21
  253632  253638 -253698  253704      22  253632  253638 -253698  253704      23
  253632  253638 -253698  253704       6  253767  253764  253770  253773       2
  253767  253764  253770  253800       2  253764  253770  253773  253782       1
  253764  253770 -253773  253782     102  253764  253770 -253773  253782      13
  253764  253770 -253773  253782       6  253764  253770  253800  253791       1
  253764  253770 -253800  253791       4  253764  253770 -253800  253791       5
  253764  253770 -253800  253791       6  253764  253770  253800  253806       7
  253764  253770 -253800  253806       8  253764  253770 -253800  253806       9
  253764  253770 -253800  253806       6  253725  253716  253710  253764      10
  253725  253734  253743  253752      10  253716  253710  253764  253767       3
  253716  253710  253764  253770      11  253716  253710 -253764  253770      12
  253716  253710 -253764  253770      13  253716  253710 -253764  253770       6
  253716  253725  253734  253743      16  253716  253725 -253734  253743      17
  253716  253725 -253734  253743      18  253710  253716  253725  253734      16
  253710  253716 -253725  253734      17  253710  253716 -253725  253734      18
  253710  253764  253770  253773       2  253710  253764  253770  253800       2
  253704  253710  253716  253725      10  253704  253710  253764  253767       3
  253704  253710  253764  253770      21  253704  253710 -253764  253770      22
  253704  253710 -253764  253770      23  253704  253710 -253764  253770       6
  253809  253806  253812  253818       2  253806  253812  253818  253824       1
  253806  253812 -253818  253824       4  253806  253812 -253818  253824       5
  253806  253812 -253818  253824       6  253806  253812  253818  253863       7
  253806  253812 -253818  253863       8  253806  253812 -253818  253863       9
  253806  253812 -253818  253863       6  253800  253806  253812  253818       2
  253791  253800  253806  253809       3  253791  253800  253806  253812      11
  253791  253800 -253806  253812      12  253791  253800 -253806  253812      13
  253791  253800 -253806  253812       6  253782  253773 -253770  253800       3
  253782  253791  253800  253806      10  253773  253770 -253800  253791       3
  253773  253770  253800  253806       3  253773  253782 -253791  253800      16
  253773  253782 -253791  253800      17  253773  253782 -253791  253800      18
  253770  253773 -253782  253791      10  253770  253800 -253791  253782      10
  253770  253800  253806  253809       3  253770  253800  253806  253812      21
  253770  253800 -253806  253812      22  253770  253800 -253806  253812      23
  253770  253800 -253806  253812       6  253866  253863  253869  253875       2
  253863  253869  253875  253881       1  253863  253869 -253875  253881       4
  253863  253869 -253875  253881       5  253863  253869 -253875  253881       6
  253863  253869  253875  253911       7  253863  253869 -253875  253911       8
  253863  253869 -253875  253911       9  253863  253869 -253875  253911       6
  253833  253824  253818  253863      52  253833  253824 -253818  253863      53
  253833  253824 -253818  253863      54  253833  253824 -253818  253863      55
  253824  253818  253863  253866       3  253824  253818  253863  253869      11
  253824  253818 -253863  253869      12  253824  253818 -253863  253869      13
  253824  253818 -253863  253869       6  253818  253824  253833  253839      56
  253818  253824 -253833  253839      57  253818  253824 -253833  253839      58
  253818  253824 -253833  253839      59  253818  253824  253833  253851      56
  253818  253824 -253833  253851      57  253818  253824 -253833  253851      58
  253818  253824 -253833  253851      59  253818  253863  253869  253875       2
  253812  253818  253824  253833      60  253812  253818 -253824  253833      61
  253812  253818 -253824  253833      54  253812  253818 -253824  253833      62
  253812  253818  253863  253866       3  253812  253818  253863  253869      21
  253812  253818 -253863  253869      22  253812  253818 -253863  253869      23
  253812  253818 -253863  253869       6  253914  253911  253917  253923       2
  253911  253917  253923  253929       1  253911  253917 -253923  253929       4
  253911  253917 -253923  253929       5  253911  253917 -253923  253929       6
  253911  253917  253923  253968       7  253911  253917 -253923  253968       8
  253911  253917 -253923  253968       9  253911  253917 -253923  253968       6
  253899  253881  253875  253911      34  253899  253881 -253875  253911      35
  253899  253881 -253875  253911      36  253899  253881 -253875  253911      37
  253887  253881  253875  253911      34  253887  253881 -253875  253911      35
  253887  253881 -253875  253911      36  253887  253881 -253875  253911      37
  253881  253875  253911  253914       3  253881  253875  253911  253917      11
  253881  253875 -253911  253917      12  253881  253875 -253911  253917      13
  253881  253875 -253911  253917       6  253875  253911  253917  253923       2
  253869  253875  253881  253887      38  253869  253875 -253881  253887      39
  253869  253875 -253881  253887      36  253869  253875 -253881  253887      40
  253869  253875  253881  253899      38  253869  253875 -253881  253899      39
  253869  253875 -253881  253899      36  253869  253875 -253881  253899      40
  253869  253875  253911  253914       3  253869  253875  253911  253917      21
  253869  253875 -253911  253917      22  253869  253875 -253911  253917      23
  253869  253875 -253911  253917       6  253971  253968  253974  253980       2
  253968  253974  253980  253986       1  253968  253974 -253980  253986       4
  253968  253974 -253980  253986       5  253968  253974 -253980  253986       6
  253968  253974  253980  254025       7  253968  253974 -253980  254025       8
  253968  253974 -253980  254025       9  253968  253974 -253980  254025       6
  253947  253929  253923  253968     103  253947  253929 -253923  253968     104
  253947  253929 -253923  253968     105  253947  253929 -253923  253968     106
  253935  253929  253923  253968      34  253935  253929 -253923  253968      35
  253935  253929 -253923  253968      36  253935  253929 -253923  253968      37
  253935  253929  253947  253956     107  253935  253929 -253947  253956     108
  253935  253929 -253947  253956     109  253935  253929 -253947  253956     110
  253929  253923  253968  253971       3  253929  253923  253968  253974      11
  253929  253923 -253968  253974      12  253929  253923 -253968  253974      13
  253929  253923 -253968  253974       6  253923  253929  253947  253956     111
  253923  253929 -253947  253956     112  253923  253929 -253947  253956     109
  253923  253929 -253947  253956     113  253923  253968  253974  253980       2
  253917  253923  253929  253935      38  253917  253923 -253929  253935      39
  253917  253923 -253929  253935      36  253917  253923 -253929  253935      40
  253917  253923  253929  253947     114  253917  253923 -253929  253947     115
  253917  253923 -253929  253947     105  253917  253923 -253929  253947     116
  253917  253923  253968  253971       3  253917  253923  253968  253974      21
  253917  253923 -253968  253974      22  253917  253923 -253968  253974      23
  253917  253923 -253968  253974       6  254028  254025  254031  254037       2
  254025  254031  254037  254043       1  254025  254031 -254037  254043       4
  254025  254031 -254037  254043       5  254025  254031 -254037  254043       6
  254025  254031  254037  254055       7  254025  254031 -254037  254055       8
  254025  254031 -254037  254055       9  254025  254031 -254037  254055       6
  254004  253986  253980  254025     103  254004  253986 -253980  254025     104
  254004  253986 -253980  254025     105  254004  253986 -253980  254025     106
  253992  253986  253980  254025      34  253992  253986 -253980  254025      35
  253992  253986 -253980  254025      36  253992  253986 -253980  254025      37
  253992  253986  254004  254013     107  253992  253986 -254004  254013     108
  253992  253986 -254004  254013     109  253992  253986 -254004  254013     110
  253986  253980  254025  254028       3  253986  253980  254025  254031      11
  253986  253980 -254025  254031      12  253986  253980 -254025  254031      13
  253986  253980 -254025  254031       6  253980  253986  254004  254013     111
  253980  253986 -254004  254013     112  253980  253986 -254004  254013     109
  253980  253986 -254004  254013     113  253980  254025  254031  254037       2
  253974  253980  253986  253992      38  253974  253980 -253986  253992      39
  253974  253980 -253986  253992      36  253974  253980 -253986  253992      40
  253974  253980  253986  254004     114  253974  253980 -253986  254004     115
  253974  253980 -253986  254004     105  253974  253980 -253986  254004     116
  253974  253980  254025  254028       3  253974  253980  254025  254031      21
  253974  253980 -254025  254031      22  253974  253980 -254025  254031      23
  253974  253980 -254025  254031       6  254058  254055  254061  254067       2
  254055  254061  254067  254073       1  254055  254061 -254067  254073       4
  254055  254061 -254067  254073       5  254055  254061 -254067  254073       6
  254055  254061  254067  254100       7  254055  254061 -254067  254100       8
  254055  254061 -254067  254100       9  254055  254061 -254067  254100       6
  254043  254037  254055  254058       3  254043  254037  254055  254061      11
  254043  254037 -254055  254061      12  254043  254037 -254055  254061      13
  254043  254037 -254055  254061       6  254037  254055  254061  254067       2
  254031  254037  254055  254058       3  254031  254037  254055  254061      21
  254031  254037 -254055  254061      22  254031  254037 -254055  254061      23
  254031  254037 -254055  254061       6  254103  254100  254106  254112       2
  254100  254106  254112  254118       1  254100  254106 -254112  254118       4
  254100  254106 -254112  254118       5  254100  254106 -254112  254118       6
  254100  254106  254112  254136       7  254100  254106 -254112  254136       8
  254100  254106 -254112  254136       9  254100  254106 -254112  254136       6
  254082  254073  254067  254100      64  254082  254073 -254067  254100      65
  254082  254073 -254067  254100      54  254082  254073 -254067  254100      66
  254073  254067  254100  254103       3  254073  254067  254100  254106      11
  254073  254067 -254100  254106      12  254073  254067 -254100  254106      13
  254073  254067 -254100  254106       6  254073  254082  254091  254094     117
  254073  254082 -254091  254094     118  254073  254082  254091  254097     117
  254073  254082 -254091  254097     118  254067  254073  254082  254091     119
  254067  254073 -254082  254091     120  254067  254073 -254082  254091     121
  254067  254073 -254082  254091     122  254067  254100  254106  254112       2
  254061  254067  254073  254082      75  254061  254067 -254073  254082      76
  254061  254067 -254073  254082      54  254061  254067 -254073  254082      77
  254061  254067  254100  254103       3  254061  254067  254100  254106      21
  254061  254067 -254100  254106      22  254061  254067 -254100  254106      23
  254061  254067 -254100  254106       6  254139  254136  254142  254148       2
  254136  254142  254148  254154       1  254136  254142 -254148  254154       4
  254136  254142 -254148  254154       5  254136  254142 -254148  254154       6
  254136  254142  254148  254184       7  254136  254142 -254148  254184       8
  254136  254142 -254148  254184       9  254136  254142 -254148  254184       6
  254127  254118  254112  254136      24  254127  254118 -254112  254136      25
  254127  254118 -254112  254136      26  254127  254118 -254112  254136      27
  254118  254112  254136  254139       3  254118  254112  254136  254142      11
  254118  254112 -254136  254142      12  254118  254112 -254136  254142      13
  254118  254112 -254136  254142       6  254112  254118  254127  254130       7
  254112  254118 -254127  254130      28  254112  254118 -254127  254130      29
  254112  254118 -254127  254130      30  254112  254118  254127  254133       7
  254112  254118 -254127  254133      28  254112  254118 -254127  254133      29
  254112  254118 -254127  254133      30  254112  254136  254142  254148       2
  254106  254112  254118  254127      31  254106  254112 -254118  254127      32
  254106  254112 -254118  254127      26  254106  254112 -254118  254127      33
  254106  254112  254136  254139       3  254106  254112  254136  254142      21
  254106  254112 -254136  254142      22  254106  254112 -254136  254142      23
  254106  254112 -254136  254142       6  254187  254184  254190  254196       2
  254184  254190  254196  254202       1  254184  254190 -254196  254202       4
  254184  254190 -254196  254202       5  254184  254190 -254196  254202       6
  254184  254190  254196  254220       7  254184  254190 -254196  254220       8
  254184  254190 -254196  254220       9  254184  254190 -254196  254220       6
  254172  254154  254148  254184      34  254172  254154 -254148  254184      35
  254172  254154 -254148  254184      36  254172  254154 -254148  254184      37
  254160  254154  254148  254184      34  254160  254154 -254148  254184      35
  254160  254154 -254148  254184      36  254160  254154 -254148  254184      37
  254154  254148  254184  254187       3  254154  254148  254184  254190      11
  254154  254148 -254184  254190      12  254154  254148 -254184  254190      13
  254154  254148 -254184  254190       6  254148  254184  254190  254196       2
  254142  254148  254154  254160      38  254142  254148 -254154  254160      39
  254142  254148 -254154  254160      36  254142  254148 -254154  254160      40
  254142  254148  254154  254172      38  254142  254148 -254154  254172      39
  254142  254148 -254154  254172      36  254142  254148 -254154  254172      40
  254142  254148  254184  254187       3  254142  254148  254184  254190      21
  254142  254148 -254184  254190      22  254142  254148 -254184  254190      23
  254142  254148 -254184  254190       6  254223  254220  254226  254232       2
  254220  254226  254232  254241       7  254220  254226 -254232  254241       8
  254220  254226 -254232  254241       9  254220  254226 -254232  254241       6
  254211  254202  254196  254220      24  254211  254202 -254196  254220      25
  254211  254202 -254196  254220      26  254211  254202 -254196  254220      27
  254202  254196  254220  254223       3  254202  254196  254220  254226      11
  254202  254196 -254220  254226      12  254202  254196 -254220  254226      13
  254202  254196 -254220  254226       6  254196  254202  254211  254214       7
  254196  254202 -254211  254214      28  254196  254202 -254211  254214      29
  254196  254202 -254211  254214      30  254196  254202  254211  254217       7
  254196  254202 -254211  254217      28  254196  254202 -254211  254217      29
  254196  254202 -254211  254217      30  254196  254220  254226  254232       2
  254190  254196  254202  254211      31  254190  254196 -254202  254211      32
  254190  254196 -254202  254211      26  254190  254196 -254202  254211      33
  254190  254196  254220  254223       3  254190  254196  254220  254226      21
  254190  254196 -254220  254226      22  254190  254196 -254220  254226      23
  254190  254196 -254220  254226       6  254244  254241  254247  254253       2
  254241  254247  254253  254259       1  254241  254247 -254253  254259       4
  254241  254247 -254253  254259       5  254241  254247 -254253  254259       6
  254241  254247  254253  254286       7  254241  254247 -254253  254286       8
  254241  254247 -254253  254286       9  254241  254247 -254253  254286       6
  254232  254241  254247  254253       2  254226  254232  254241  254244       3
  254226  254232  254241  254247      21  254226  254232 -254241  254247      22
  254226  254232 -254241  254247      23  254226  254232 -254241  254247       6
  254289  254286  254292  254298       2  254286  254292  254298  254304       1
  254286  254292 -254298  254304       4  254286  254292 -254298  254304       5
  254286  254292 -254298  254304       6  254286  254292  254298  254316       7
  254286  254292 -254298  254316       8  254286  254292 -254298  254316       9
  254286  254292 -254298  254316       6  254268  254259  254253  254286      64
  254268  254259 -254253  254286      65  254268  254259 -254253  254286      54
  254268  254259 -254253  254286      66  254259  254253  254286  254289       3
  254259  254253  254286  254292      11  254259  254253 -254286  254292      12
  254259  254253 -254286  254292      13  254259  254253 -254286  254292       6
  254259  254268  254277  254280     117  254259  254268 -254277  254280     118
  254259  254268  254277  254283     117  254259  254268 -254277  254283     118
  254253  254259  254268  254277     119  254253  254259 -254268  254277     120
  254253  254259 -254268  254277     121  254253  254259 -254268  254277     122
  254253  254286  254292  254298       2  254247  254253  254259  254268      75
  254247  254253 -254259  254268      76  254247  254253 -254259  254268      54
  254247  254253 -254259  254268      77  254247  254253  254286  254289       3
  254247  254253  254286  254292      21  254247  254253 -254286  254292      22
  254247  254253 -254286  254292      23  254247  254253 -254286  254292       6
  254319  254316  254322  254328       2  254316  254322  254328  254334       1
  254316  254322 -254328  254334       4  254316  254322 -254328  254334       5
  254316  254322 -254328  254334       6  254316  254322  254328  254373       7
  254316  254322 -254328  254373       8  254316  254322 -254328  254373       9
  254316  254322 -254328  254373       6  254304  254298  254316  254319       3
  254304  254298  254316  254322      11  254304  254298 -254316  254322      12
  254304  254298 -254316  254322      13  254304  254298 -254316  254322       6
  254298  254316  254322  254328       2  254292  254298  254316  254319       3
  254292  254298  254316  254322      21  254292  254298 -254316  254322      22
  254292  254298 -254316  254322      23  254292  254298 -254316  254322       6
  254376  254373  254379  254385       2  254373  254379  254385  254391       1
  254373  254379 -254385  254391       4  254373  254379 -254385  254391       5
  254373  254379 -254385  254391       6  254373  254379  254385  254406       7
  254373  254379 -254385  254406       8  254373  254379 -254385  254406       9
  254373  254379 -254385  254406       6  254343  254334  254328  254373      52
  254343  254334 -254328  254373      53  254343  254334 -254328  254373      54
  254343  254334 -254328  254373      55  254334  254328  254373  254376       3
  254334  254328  254373  254379      11  254334  254328 -254373  254379      12
  254334  254328 -254373  254379      13  254334  254328 -254373  254379       6
  254328  254334  254343  254349      56  254328  254334 -254343  254349      57
  254328  254334 -254343  254349      58  254328  254334 -254343  254349      59
  254328  254334  254343  254361      56  254328  254334 -254343  254361      57
  254328  254334 -254343  254361      58  254328  254334 -254343  254361      59
  254328  254373  254379  254385       2  254322  254328  254334  254343      60
  254322  254328 -254334  254343      61  254322  254328 -254334  254343      54
  254322  254328 -254334  254343      62  254322  254328  254373  254376       3
  254322  254328  254373  254379      21  254322  254328 -254373  254379      22
  254322  254328 -254373  254379      23  254322  254328 -254373  254379       6
  254409  254406  254412  254418       2  254406  254412  254418  254424       1
  254406  254412 -254418  254424       4  254406  254412 -254418  254424       5
  254406  254412 -254418  254424       6  254406  254412  254418  254448       7
  254406  254412 -254418  254448       8  254406  254412 -254418  254448       9
  254406  254412 -254418  254448       6  254400  254391  254385  254406     123
  254400  254391 -254385  254406     124  254400  254391 -254385  254406     125
  254400  254391 -254385  254406     126  254391  254385  254406  254409       3
  254391  254385  254406  254412      11  254391  254385 -254406  254412      12
  254391  254385 -254406  254412      13  254391  254385 -254406  254412       6
  254385  254406  254412  254418       2  254379  254385  254391  254400     131
  254379  254385 -254391  254400     132  254379  254385 -254391  254400     125
  254379  254385 -254391  254400     133  254379  254385  254406  254409       3
  254379  254385  254406  254412      21  254379  254385 -254406  254412      22
  254379  254385 -254406  254412      23  254379  254385 -254406  254412       6
  254451  254448  254454  254460       2  254448  254454  254460  254466       1
  254448  254454 -254460  254466       4  254448  254454 -254460  254466       5
  254448  254454 -254460  254466       6  254448  254454  254460  254505       7
  254448  254454 -254460  254505       8  254448  254454 -254460  254505       9
  254448  254454 -254460  254505       6  254442  254424  254418  254448      86
  254442  254424 -254418  254448      87  254442  254424 -254418  254448      88
  254442  254424 -254418  254448      89  254430  254424  254418  254448      34
  254430  254424 -254418  254448      35  254430  254424 -254418  254448      36
  254430  254424 -254418  254448      37  254424  254418  254448  254451       3
  254424  254418  254448  254454      11  254424  254418 -254448  254454      12
  254424  254418 -254448  254454      13  254424  254418 -254448  254454       6
  254418  254448  254454  254460       2  254412  254418  254424  254430      38
  254412  254418 -254424  254430      39  254412  254418 -254424  254430      36
  254412  254418 -254424  254430      40  254412  254418  254424  254442      99
  254412  254418 -254424  254442     100  254412  254418 -254424  254442      88
  254412  254418 -254424  254442     101  254412  254418  254448  254451       3
  254412  254418  254448  254454      21  254412  254418 -254448  254454      22
  254412  254418 -254448  254454      23  254412  254418 -254448  254454       6
  254508  254505  254511  254517       2  254505  254511  254517  254523       1
  254505  254511 -254517  254523       4  254505  254511 -254517  254523       5
  254505  254511 -254517  254523       6  254505  254511  254517  254553       7
  254505  254511 -254517  254553       8  254505  254511 -254517  254553       9
  254505  254511 -254517  254553       6  254475  254466  254460  254505      52
  254475  254466 -254460  254505      53  254475  254466 -254460  254505      54
  254475  254466 -254460  254505      55  254466  254460  254505  254508       3
  254466  254460  254505  254511      11  254466  254460 -254505  254511      12
  254466  254460 -254505  254511      13  254466  254460 -254505  254511       6
  254460  254466  254475  254481      56  254460  254466 -254475  254481      57
  254460  254466 -254475  254481      58  254460  254466 -254475  254481      59
  254460  254466  254475  254493      56  254460  254466 -254475  254493      57
  254460  254466 -254475  254493      58  254460  254466 -254475  254493      59
  254460  254505  254511  254517       2  254454  254460  254466  254475      60
  254454  254460 -254466  254475      61  254454  254460 -254466  254475      54
  254454  254460 -254466  254475      62  254454  254460  254505  254508       3
  254454  254460  254505  254511      21  254454  254460 -254505  254511      22
  254454  254460 -254505  254511      23  254454  254460 -254505  254511       6
  254556  254553  254559  254565       2  254553  254559  254565  254571       1
  254553  254559 -254565  254571       4  254553  254559 -254565  254571       5
  254553  254559 -254565  254571       6  254553  254559  254565  254610       7
  254553  254559 -254565  254610       8  254553  254559 -254565  254610       9
  254553  254559 -254565  254610       6  254541  254523  254517  254553      34
  254541  254523 -254517  254553      35  254541  254523 -254517  254553      36
  254541  254523 -254517  254553      37  254529  254523  254517  254553      34
  254529  254523 -254517  254553      35  254529  254523 -254517  254553      36
  254529  254523 -254517  254553      37  254523  254517  254553  254556       3
  254523  254517  254553  254559      11  254523  254517 -254553  254559      12
  254523  254517 -254553  254559      13  254523  254517 -254553  254559       6
  254517  254553  254559  254565       2  254511  254517  254523  254529      38
  254511  254517 -254523  254529      39  254511  254517 -254523  254529      36
  254511  254517 -254523  254529      40  254511  254517  254523  254541      38
  254511  254517 -254523  254541      39  254511  254517 -254523  254541      36
  254511  254517 -254523  254541      40  254511  254517  254553  254556       3
  254511  254517  254553  254559      21  254511  254517 -254553  254559      22
  254511  254517 -254553  254559      23  254511  254517 -254553  254559       6
  254613  254610  254616  254622       2  254610  254616  254622  254628       1
  254610  254616 -254622  254628       4  254610  254616 -254622  254628       5
  254610  254616 -254622  254628       6  254610  254616  254622  254652       7
  254610  254616 -254622  254652       8  254610  254616 -254622  254652       9
  254610  254616 -254622  254652       6  254580  254571  254565  254610      52
  254580  254571 -254565  254610      53  254580  254571 -254565  254610      54
  254580  254571 -254565  254610      55  254571  254565  254610  254613       3
  254571  254565  254610  254616      11  254571  254565 -254610  254616      12
  254571  254565 -254610  254616      13  254571  254565 -254610  254616       6
  254565  254571  254580  254586      56  254565  254571 -254580  254586      57
  254565  254571 -254580  254586      58  254565  254571 -254580  254586      59
  254565  254571  254580  254598      56  254565  254571 -254580  254598      57
  254565  254571 -254580  254598      58  254565  254571 -254580  254598      59
  254565  254610  254616  254622       2  254559  254565  254571  254580      60
  254559  254565 -254571  254580      61  254559  254565 -254571  254580      54
  254559  254565 -254571  254580      62  254559  254565  254610  254613       3
  254559  254565  254610  254616      21  254559  254565 -254610  254616      22
  254559  254565 -254610  254616      23  254559  254565 -254610  254616       6
  254655  254652  254658  254664       2  254652  254658  254664  254670       1
  254652  254658 -254664  254670       4  254652  254658 -254664  254670       5
  254652  254658 -254664  254670       6  254652  254658  254664  254724       7
  254652  254658 -254664  254724       8  254652  254658 -254664  254724       9
  254652  254658 -254664  254724       6  254637  254628  254622  254652     153
  254637  254628 -254622  254652     154  254637  254628 -254622  254652     155
  254637  254628 -254622  254652     156  254628  254622  254652  254655       3
  254628  254622  254652  254658      11  254628  254622 -254652  254658      12
  254628  254622 -254652  254658      13  254628  254622 -254652  254658       6
  254622  254628  254637  254640       7  254622  254628  254637  254643     157
  254622  254628 -254637  254643     158  254622  254628 -254637  254643     159
  254622  254628 -254637  254643     160  254622  254652  254658  254664       2
  254616  254622  254628  254637     161  254616  254622 -254628  254637     162
  254616  254622 -254628  254637     155  254616  254622 -254628  254637     163
  254616  254622  254652  254655       3  254616  254622  254652  254658      21
  254616  254622 -254652  254658      22  254616  254622 -254652  254658      23
  254616  254622 -254652  254658       6  254727  254724  254730  254736       2
  254724  254730  254736  254742       1  254724  254730 -254736  254742       4
  254724  254730 -254736  254742       5  254724  254730 -254736  254742       6
  254724  254730  254736  254781       7  254724  254730 -254736  254781       8
  254724  254730 -254736  254781       9  254724  254730 -254736  254781       6
  254688  254697  254703  254706      51  254688  254697 -254703  254706       6
  254688  254697  254703  254715      51  254688  254697 -254703  254715       6
  254679  254670  254664  254724      10  254679  254688  254697  254703       7
  254679  254688 -254697  254703      29  254670  254664  254724  254727       3
  254670  254664  254724  254730      11  254670  254664 -254724  254730      12
  254670  254664 -254724  254730      13  254670  254664 -254724  254730       6
  254670  254679  254688  254697      10  254664  254670  254679  254688      16
  254664  254670 -254679  254688      17  254664  254670 -254679  254688      18
  254664  254724  254730  254736       2  254658  254664  254670  254679      10
  254658  254664  254724  254727       3  254658  254664  254724  254730      21
  254658  254664 -254724  254730      22  254658  254664 -254724  254730      23
  254658  254664 -254724  254730       6  254784  254781  254787  254793       2
  254781  254787  254793  254799       1  254781  254787 -254793  254799       4
  254781  254787 -254793  254799       5  254781  254787 -254793  254799       6
  254781  254787  254793  254847       7  254781  254787 -254793  254847       8
  254781  254787 -254793  254847       9  254781  254787 -254793  254847       6
  254751  254742  254736  254781      52  254751  254742 -254736  254781      53
  254751  254742 -254736  254781      54  254751  254742 -254736  254781      55
  254742  254736  254781  254784       3  254742  254736  254781  254787      11
  254742  254736 -254781  254787      12  254742  254736 -254781  254787      13
  254742  254736 -254781  254787       6  254736  254742  254751  254757      56
  254736  254742 -254751  254757      57  254736  254742 -254751  254757      58
  254736  254742 -254751  254757      59  254736  254742  254751  254769      56
  254736  254742 -254751  254769      57  254736  254742 -254751  254769      58
  254736  254742 -254751  254769      59  254736  254781  254787  254793       2
  254730  254736  254742  254751      60  254730  254736 -254742  254751      61
  254730  254736 -254742  254751      54  254730  254736 -254742  254751      62
  254730  254736  254781  254784       3  254730  254736  254781  254787      21
  254730  254736 -254781  254787      22  254730  254736 -254781  254787      23
  254730  254736 -254781  254787       6  254850  254847  254853  254859       2
  254847  254853  254859  254865       1  254847  254853 -254859  254865       4
  254847  254853 -254859  254865       5  254847  254853 -254859  254865       6
  254847  254853  254859  254895       7  254847  254853 -254859  254895       8
  254847  254853 -254859  254895       9  254847  254853 -254859  254895       6
  254808  254799  254793  254847      10  254808  254817  254826  254835      10
  254799  254793  254847  254850       3  254799  254793  254847  254853      11
  254799  254793 -254847  254853      12  254799  254793 -254847  254853      13
  254799  254793 -254847  254853       6  254799  254808  254817  254826      16
  254799  254808 -254817  254826      17  254799  254808 -254817  254826      18
  254793  254799  254808  254817      16  254793  254799 -254808  254817      17
  254793  254799 -254808  254817      18  254793  254847  254853  254859       2
  254787  254793  254799  254808      10  254787  254793  254847  254850       3
  254787  254793  254847  254853      21  254787  254793 -254847  254853      22
  254787  254793 -254847  254853      23  254787  254793 -254847  254853       6
  254898  254895  254901  254907       2  254895  254901  254907  254916       7
  254895  254901 -254907  254916       8  254895  254901 -254907  254916       9
  254895  254901 -254907  254916       6  254883  254865  254859  254895      34
  254883  254865 -254859  254895      35  254883  254865 -254859  254895      36
  254883  254865 -254859  254895      37  254871  254865  254859  254895      34
  254871  254865 -254859  254895      35  254871  254865 -254859  254895      36
  254871  254865 -254859  254895      37  254865  254859  254895  254898       3
  254865  254859  254895  254901      11  254865  254859 -254895  254901      12
  254865  254859 -254895  254901      13  254865  254859 -254895  254901       6
  254859  254895  254901  254907       2  254853  254859  254865  254871      38
  254853  254859 -254865  254871      39  254853  254859 -254865  254871      36
  254853  254859 -254865  254871      40  254853  254859  254865  254883      38
  254853  254859 -254865  254883      39  254853  254859 -254865  254883      36
  254853  254859 -254865  254883      40  254853  254859  254895  254898       3
  254853  254859  254895  254901      21  254853  254859 -254895  254901      22
  254853  254859 -254895  254901      23  254853  254859 -254895  254901       6
  254919  254916  254922  254928       2  254916  254922  254928  254934       1
  254916  254922 -254928  254934       4  254916  254922 -254928  254934       5
  254916  254922 -254928  254934       6  254916  254922  254928  254973       7
  254916  254922 -254928  254973       8  254916  254922 -254928  254973       9
  254916  254922 -254928  254973       6  254907  254916  254922  254928       2
  254901  254907  254916  254919       3  254901  254907  254916  254922      21
  254901  254907 -254916  254922      22  254901  254907 -254916  254922      23
  254901  254907 -254916  254922       6  254976  254973  254979  254985       2
  254973  254979  254985  254991       1  254973  254979 -254985  254991       4
  254973  254979 -254985  254991       5  254973  254979 -254985  254991       6
  254973  254979  254985  255024       7  254973  254979 -254985  255024       8
  254973  254979 -254985  255024       9  254973  254979 -254985  255024       6
  254943  254934  254928  254973      52  254943  254934 -254928  254973      53
  254943  254934 -254928  254973      54  254943  254934 -254928  254973      55
  254934  254928  254973  254976       3  254934  254928  254973  254979      11
  254934  254928 -254973  254979      12  254934  254928 -254973  254979      13
  254934  254928 -254973  254979       6  254928  254934  254943  254949      56
  254928  254934 -254943  254949      57  254928  254934 -254943  254949      58
  254928  254934 -254943  254949      59  254928  254934  254943  254961      56
  254928  254934 -254943  254961      57  254928  254934 -254943  254961      58
  254928  254934 -254943  254961      59  254928  254973  254979  254985       2
  254922  254928  254934  254943      60  254922  254928 -254934  254943      61
  254922  254928 -254934  254943      54  254922  254928 -254934  254943      62
  254922  254928  254973  254976       3  254922  254928  254973  254979      21
  254922  254928 -254973  254979      22  254922  254928 -254973  254979      23
  254922  254928 -254973  254979       6  255027  255024  255030  255036       2
  255024  255030  255036  255042       1  255024  255030 -255036  255042       4
  255024  255030 -255036  255042       5  255024  255030 -255036  255042       6
  255024  255030  255036  255072       7  255024  255030 -255036  255072       8
  255024  255030 -255036  255072       9  255024  255030 -255036  255072       6
  255000  254991  254985  255024      64  255000  254991 -254985  255024      65
  255000  254991 -254985  255024      54  255000  254991 -254985  255024      66
  254991  254985  255024  255027       3  254991  254985  255024  255030      11
  254991  254985 -255024  255030      12  254991  254985 -255024  255030      13
  254991  254985 -255024  255030       6  254991  255000  255009  255012       7
  254991  255000  255009  255015      78  254991  255000 -255009  255015      79
  254991  255000 -255009  255015      80  254991  255000 -255009  255015      81
  254985  254991  255000  255009      82  254985  254991 -255000  255009      83
  254985  254991 -255000  255009      84  254985  254991 -255000  255009      85
  254985  255024  255030  255036       2  254979  254985  254991  255000      75
  254979  254985 -254991  255000      76  254979  254985 -254991  255000      54
  254979  254985 -254991  255000      77  254979  254985  255024  255027       3
  254979  254985  255024  255030      21  254979  254985 -255024  255030      22
  254979  254985 -255024  255030      23  254979  254985 -255024  255030       6
  255075  255072  255078  255084       2  255072  255078  255084  255090       1
  255072  255078 -255084  255090       4  255072  255078 -255084  255090       5
  255072  255078 -255084  255090       6  255072  255078  255084  255120       7
  255072  255078 -255084  255120       8  255072  255078 -255084  255120       9
  255072  255078 -255084  255120       6  255060  255042  255036  255072      34
  255060  255042 -255036  255072      35  255060  255042 -255036  255072      36
  255060  255042 -255036  255072      37  255048  255042  255036  255072      34
  255048  255042 -255036  255072      35  255048  255042 -255036  255072      36
  255048  255042 -255036  255072      37  255042  255036  255072  255075       3
  255042  255036  255072  255078      11  255042  255036 -255072  255078      12
  255042  255036 -255072  255078      13  255042  255036 -255072  255078       6
  255036  255072  255078  255084       2  255030  255036  255042  255048      38
  255030  255036 -255042  255048      39  255030  255036 -255042  255048      36
  255030  255036 -255042  255048      40  255030  255036  255042  255060      38
  255030  255036 -255042  255060      39  255030  255036 -255042  255060      36
  255030  255036 -255042  255060      40  255030  255036  255072  255075       3
  255030  255036  255072  255078      21  255030  255036 -255072  255078      22
  255030  255036 -255072  255078      23  255030  255036 -255072  255078       6
  255123  255120  255126  255132       2  255120  255126  255132  255138       1
  255120  255126 -255132  255138       4  255120  255126 -255132  255138       5
  255120  255126 -255132  255138       6  255120  255126  255132  255150       7
  255120  255126 -255132  255150       8  255120  255126 -255132  255150       9
  255120  255126 -255132  255150       6  255108  255090  255084  255120      34
  255108  255090 -255084  255120      35  255108  255090 -255084  255120      36
  255108  255090 -255084  255120      37  255096  255090  255084  255120      34
  255096  255090 -255084  255120      35  255096  255090 -255084  255120      36
  255096  255090 -255084  255120      37  255090  255084  255120  255123       3
  255090  255084  255120  255126      11  255090  255084 -255120  255126      12
  255090  255084 -255120  255126      13  255090  255084 -255120  255126       6
  255084  255120  255126  255132       2  255078  255084  255090  255096      38
  255078  255084 -255090  255096      39  255078  255084 -255090  255096      36
  255078  255084 -255090  255096      40  255078  255084  255090  255108      38
  255078  255084 -255090  255108      39  255078  255084 -255090  255108      36
  255078  255084 -255090  255108      40  255078  255084  255120  255123       3
  255078  255084  255120  255126      21  255078  255084 -255120  255126      22
  255078  255084 -255120  255126      23  255078  255084 -255120  255126       6
  255153  255150  255156  255162       2  255150  255156  255162  255168       1
  255150  255156 -255162  255168       4  255150  255156 -255162  255168       5
  255150  255156 -255162  255168       6  255150  255156  255162  255198       7
  255150  255156 -255162  255198       8  255150  255156 -255162  255198       9
  255150  255156 -255162  255198       6  255138  255132  255150  255153       3
  255138  255132  255150  255156      11  255138  255132 -255150  255156      12
  255138  255132 -255150  255156      13  255138  255132 -255150  255156       6
  255132  255150  255156  255162       2  255126  255132  255150  255153       3
  255126  255132  255150  255156      21  255126  255132 -255150  255156      22
  255126  255132 -255150  255156      23  255126  255132 -255150  255156       6
  255201  255198  255204  255210       2  255198  255204  255210  255216       1
  255198  255204 -255210  255216       4  255198  255204 -255210  255216       5
  255198  255204 -255210  255216       6  255198  255204  255210  255264       7
  255198  255204 -255210  255264       8  255198  255204 -255210  255264       9
  255198  255204 -255210  255264       6  255186  255168  255162  255198      34
  255186  255168 -255162  255198      35  255186  255168 -255162  255198      36
  255186  255168 -255162  255198      37  255174  255168  255162  255198      34
  255174  255168 -255162  255198      35  255174  255168 -255162  255198      36
  255174  255168 -255162  255198      37  255168  255162  255198  255201       3
  255168  255162  255198  255204      11  255168  255162 -255198  255204      12
  255168  255162 -255198  255204      13  255168  255162 -255198  255204       6
  255162  255198  255204  255210       2  255156  255162  255168  255174      38
  255156  255162 -255168  255174      39  255156  255162 -255168  255174      36
  255156  255162 -255168  255174      40  255156  255162  255168  255186      38
  255156  255162 -255168  255186      39  255156  255162 -255168  255186      36
  255156  255162 -255168  255186      40  255156  255162  255198  255201       3
  255156  255162  255198  255204      21  255156  255162 -255198  255204      22
  255156  255162 -255198  255204      23  255156  255162 -255198  255204       6
  255267  255264  255270  255276       2  255264  255270  255276  255282       1
  255264  255270 -255276  255282       4  255264  255270 -255276  255282       5
  255264  255270 -255276  255282       6  255264  255270  255276  255294       7
  255264  255270 -255276  255294       8  255264  255270 -255276  255294       9
  255264  255270 -255276  255294       6  255225  255216  255210  255264      10
  255225  255234  255243  255252      10  255216  255210  255264  255267       3
  255216  255210  255264  255270      11  255216  255210 -255264  255270      12
  255216  255210 -255264  255270      13  255216  255210 -255264  255270       6
  255216  255225  255234  255243      16  255216  255225 -255234  255243      17
  255216  255225 -255234  255243      18  255210  255216  255225  255234      16
  255210  255216 -255225  255234      17  255210  255216 -255225  255234      18
  255210  255264  255270  255276       2  255204  255210  255216  255225      10
  255204  255210  255264  255267       3  255204  255210  255264  255270      21
  255204  255210 -255264  255270      22  255204  255210 -255264  255270      23
  255204  255210 -255264  255270       6  255297  255294  255300  255303       2
  255297  255294  255300  255330       2  255294  255300  255303  255312       1
  255294  255300 -255303  255312     102  255294  255300 -255303  255312      13
  255294  255300 -255303  255312       6  255294  255300  255330  255321       1
  255294  255300 -255330  255321       4  255294  255300 -255330  255321       5
  255294  255300 -255330  255321       6  255294  255300  255330  255336       7
  255294  255300 -255330  255336       8  255294  255300 -255330  255336       9
  255294  255300 -255330  255336       6  255282  255276  255294  255297       3
  255282  255276  255294  255300      11  255282  255276 -255294  255300      12
  255282  255276 -255294  255300      13  255282  255276 -255294  255300       6
  255276  255294  255300  255303       2  255276  255294  255300  255330       2
  255270  255276  255294  255297       3  255270  255276  255294  255300      21
  255270  255276 -255294  255300      22  255270  255276 -255294  255300      23
  255270  255276 -255294  255300       6  255339  255336  255342  255348       2
  255336  255342  255348  255357       7  255336  255342 -255348  255357       8
  255336  255342 -255348  255357       9  255336  255342 -255348  255357       6
  255330  255336  255342  255348       2  255321  255330  255336  255339       3
  255321  255330  255336  255342      11  255321  255330 -255336  255342      12
  255321  255330 -255336  255342      13  255321  255330 -255336  255342       6
  255312  255303 -255300  255330       3  255312  255321  255330  255336      10
  255303  255300 -255330  255321       3  255303  255300  255330  255336       3
  255303  255312 -255321  255330      16  255303  255312 -255321  255330      17
  255303  255312 -255321  255330      18  255300  255303 -255312  255321      10
  255300  255330 -255321  255312      10  255300  255330  255336  255339       3
  255300  255330  255336  255342      21  255300  255330 -255336  255342      22
  255300  255330 -255336  255342      23  255300  255330 -255336  255342       6
  255360  255357  255363  255369       2  255357  255363  255369  255375       1
  255357  255363 -255369  255375       4  255357  255363 -255369  255375       5
  255357  255363 -255369  255375       6  255357  255363  255369  255417       7
  255357  255363 -255369  255417       8  255357  255363 -255369  255417       9
  255357  255363 -255369  255417       6  255348  255357  255363  255369       2
  255342  255348  255357  255360       3  255342  255348  255357  255363      21
  255342  255348 -255357  255363      22  255342  255348 -255357  255363      23
  255342  255348 -255357  255363       6  255420  255417  255423  255429       2
  255417  255423  255429  255438       7  255417  255423 -255429  255438       8
  255417  255423 -255429  255438       9  255417  255423 -255429  255438       6
  255393  255387  255384  255411      41  255393  255399 -255405  255411      41
  255387  255384  255411  255405      41  255387  255393 -255399  255405      41
  255384  255375  255369  255417      42  255384  255375 -255369  255417      43
  255384  255375 -255369  255417      44  255384  255375 -255369  255417      45
  255384  255387  255393  255399      41  255384  255411 -255405  255399      41
  255375  255369  255417  255420       3  255375  255369  255417  255423      11
  255375  255369 -255417  255423      12  255375  255369 -255417  255423      13
  255375  255369 -255417  255423       6  255375  255384  255387  255393      41
  255375  255384  255411  255405      41  255369  255375  255384  255387       7
  255369  255375 -255384  255387      46  255369  255375 -255384  255387      29
  255369  255375 -255384  255387      47  255369  255375  255384  255411       7
  255369  255375 -255384  255411      46  255369  255375 -255384  255411      29
  255369  255375 -255384  255411      47  255369  255417  255423  255429       2
  255363  255369  255375  255384      48  255363  255369 -255375  255384      49
  255363  255369 -255375  255384      44  255363  255369 -255375  255384      50
  255363  255369  255417  255420       3  255363  255369  255417  255423      21
  255363  255369 -255417  255423      22  255363  255369 -255417  255423      23
  255363  255369 -255417  255423       6  255441  255438  255444  255450       2
  255438  255444  255450  255456       1  255438  255444 -255450  255456       4
  255438  255444 -255450  255456       5  255438  255444 -255450  255456       6
  255438  255444  255450  255474       7  255438  255444 -255450  255474       8
  255438  255444 -255450  255474       9  255438  255444 -255450  255474       6
  255429  255438  255444  255450       2  255423  255429  255438  255441       3
  255423  255429  255438  255444      21  255423  255429 -255438  255444      22
  255423  255429 -255438  255444      23  255423  255429 -255438  255444       6
  255477  255474  255480  255486       2  255474  255480  255486  255492       1
  255474  255480 -255486  255492       4  255474  255480 -255486  255492       5
  255474  255480 -255486  255492       6  255474  255480  255486  255516       7
  255474  255480 -255486  255516       8  255474  255480 -255486  255516       9
  255474  255480 -255486  255516       6  255465  255456  255450  255474      24
  255465  255456 -255450  255474      25  255465  255456 -255450  255474      26
  255465  255456 -255450  255474      27  255456  255450  255474  255477       3
  255456  255450  255474  255480      11  255456  255450 -255474  255480      12
  255456  255450 -255474  255480      13  255456  255450 -255474  255480       6
  255450  255456  255465  255468       7  255450  255456 -255465  255468      28
  255450  255456 -255465  255468      29  255450  255456 -255465  255468      30
  255450  255456  255465  255471       7  255450  255456 -255465  255471      28
  255450  255456 -255465  255471      29  255450  255456 -255465  255471      30
  255450  255474  255480  255486       2  255444  255450  255456  255465      31
  255444  255450 -255456  255465      32  255444  255450 -255456  255465      26
  255444  255450 -255456  255465      33  255444  255450  255474  255477       3
  255444  255450  255474  255480      21  255444  255450 -255474  255480      22
  255444  255450 -255474  255480      23  255444  255450 -255474  255480       6
  255519  255516  255522  255528       2  255516  255522  255528  255534       1
  255516  255522 -255528  255534       4  255516  255522 -255528  255534       5
  255516  255522 -255528  255534       6  255516  255522  255528  255588       7
  255516  255522 -255528  255588       8  255516  255522 -255528  255588       9
  255516  255522 -255528  255588       6  255501  255492  255486  255516     153
  255501  255492 -255486  255516     154  255501  255492 -255486  255516     155
  255501  255492 -255486  255516     156  255492  255486  255516  255519       3
  255492  255486  255516  255522      11  255492  255486 -255516  255522      12
  255492  255486 -255516  255522      13  255492  255486 -255516  255522       6
  255486  255492  255501  255504       7  255486  255492  255501  255507     157
  255486  255492 -255501  255507     158  255486  255492 -255501  255507     159
  255486  255492 -255501  255507     160  255486  255516  255522  255528       2
  255480  255486  255492  255501     161  255480  255486 -255492  255501     162
  255480  255486 -255492  255501     155  255480  255486 -255492  255501     163
  255480  255486  255516  255519       3  255480  255486  255516  255522      21
  255480  255486 -255516  255522      22  255480  255486 -255516  255522      23
  255480  255486 -255516  255522       6  255591  255588  255594  255600       2
  255588  255594  255600  255606       1  255588  255594 -255600  255606       4
  255588  255594 -255600  255606       5  255588  255594 -255600  255606       6
  255588  255594  255600  255654       7  255588  255594 -255600  255654       8
  255588  255594 -255600  255654       9  255588  255594 -255600  255654       6
  255552  255561  255567  255570      51  255552  255561 -255567  255570       6
  255552  255561  255567  255579      51  255552  255561 -255567  255579       6
  255543  255534  255528  255588      10  255543  255552  255561  255567       7
  255543  255552 -255561  255567      29  255534  255528  255588  255591       3
  255534  255528  255588  255594      11  255534  255528 -255588  255594      12
  255534  255528 -255588  255594      13  255534  255528 -255588  255594       6
  255534  255543  255552  255561      10  255528  255534  255543  255552      16
  255528  255534 -255543  255552      17  255528  255534 -255543  255552      18
  255528  255588  255594  255600       2  255522  255528  255534  255543      10
  255522  255528  255588  255591       3  255522  255528  255588  255594      21
  255522  255528 -255588  255594      22  255522  255528 -255588  255594      23
  255522  255528 -255588  255594       6  255657  255654  255660  255666       2
  255654  255660  255666  255672       1  255654  255660 -255666  255672       4
  255654  255660 -255666  255672       5  255654  255660 -255666  255672       6
  255654  255660  255666  255696       7  255654  255660 -255666  255696       8
  255654  255660 -255666  255696       9  255654  255660 -255666  255696       6
  255615  255606  255600  255654      10  255615  255624  255633  255642      10
  255606  255600  255654  255657       3  255606  255600  255654  255660      11
  255606  255600 -255654  255660      12  255606  255600 -255654  255660      13
  255606  255600 -255654  255660       6  255606  255615  255624  255633      16
  255606  255615 -255624  255633      17  255606  255615 -255624  255633      18
  255600  255606  255615  255624      16  255600  255606 -255615  255624      17
  255600  255606 -255615  255624      18  255600  255654  255660  255666       2
  255594  255600  255606  255615      10  255594  255600  255654  255657       3
  255594  255600  255654  255660      21  255594  255600 -255654  255660      22
  255594  255600 -255654  255660      23  255594  255600 -255654  255660       6
  255699  255696  255702  255708       2  255696  255702  255708  255714       1
  255696  255702 -255708  255714       4  255696  255702 -255708  255714       5
  255696  255702 -255708  255714       6  255696  255702  255708  255747       7
  255696  255702 -255708  255747       8  255696  255702 -255708  255747       9
  255696  255702 -255708  255747       6  255681  255672  255666  255696     153
  255681  255672 -255666  255696     154  255681  255672 -255666  255696     155
  255681  255672 -255666  255696     156  255672  255666  255696  255699       3
  255672  255666  255696  255702      11  255672  255666 -255696  255702      12
  255672  255666 -255696  255702      13  255672  255666 -255696  255702       6
  255666  255672  255681  255684       7  255666  255672  255681  255687     157
  255666  255672 -255681  255687     158  255666  255672 -255681  255687     159
  255666  255672 -255681  255687     160  255666  255696  255702  255708       2
  255660  255666  255672  255681     161  255660  255666 -255672  255681     162
  255660  255666 -255672  255681     155  255660  255666 -255672  255681     163
  255660  255666  255696  255699       3  255660  255666  255696  255702      21
  255660  255666 -255696  255702      22  255660  255666 -255696  255702      23
  255660  255666 -255696  255702       6  255750  255747  255753  255759       2
  255747  255753  255759  255765       1  255747  255753 -255759  255765       4
  255747  255753 -255759  255765       5  255747  255753 -255759  255765       6
  255747  255753  255759  255804       7  255747  255753 -255759  255804       8
  255747  255753 -255759  255804       9  255747  255753 -255759  255804       6
  255723  255714  255708  255747      64  255723  255714 -255708  255747      65
  255723  255714 -255708  255747      54  255723  255714 -255708  255747      66
  255714  255708  255747  255750       3  255714  255708  255747  255753      11
  255714  255708 -255747  255753      12  255714  255708 -255747  255753      13
  255714  255708 -255747  255753       6  255714  255723  255732  255735       7
  255714  255723  255732  255738      78  255714  255723 -255732  255738      79
  255714  255723 -255732  255738      80  255714  255723 -255732  255738      81
  255708  255714  255723  255732      82  255708  255714 -255723  255732      83
  255708  255714 -255723  255732      84  255708  255714 -255723  255732      85
  255708  255747  255753  255759       2  255702  255708  255714  255723      75
  255702  255708 -255714  255723      76  255702  255708 -255714  255723      54
  255702  255708 -255714  255723      77  255702  255708  255747  255750       3
  255702  255708  255747  255753      21  255702  255708 -255747  255753      22
  255702  255708 -255747  255753      23  255702  255708 -255747  255753       6
  255807  255804  255810  255816       2  255804  255810  255816  255822       1
  255804  255810 -255816  255822       4  255804  255810 -255816  255822       5
  255804  255810 -255816  255822       6  255804  255810  255816  255870       7
  255804  255810 -255816  255870       8  255804  255810 -255816  255870       9
  255804  255810 -255816  255870       6  255774  255765  255759  255804      52
  255774  255765 -255759  255804      53  255774  255765 -255759  255804      54
  255774  255765 -255759  255804      55  255765  255759  255804  255807       3
  255765  255759  255804  255810      11  255765  255759 -255804  255810      12
  255765  255759 -255804  255810      13  255765  255759 -255804  255810       6
  255759  255765  255774  255780      56  255759  255765 -255774  255780      57
  255759  255765 -255774  255780      58  255759  255765 -255774  255780      59
  255759  255765  255774  255792      56  255759  255765 -255774  255792      57
  255759  255765 -255774  255792      58  255759  255765 -255774  255792      59
  255759  255804  255810  255816       2  255753  255759  255765  255774      60
  255753  255759 -255765  255774      61  255753  255759 -255765  255774      54
  255753  255759 -255765  255774      62  255753  255759  255804  255807       3
  255753  255759  255804  255810      21  255753  255759 -255804  255810      22
  255753  255759 -255804  255810      23  255753  255759 -255804  255810       6
  255873  255870  255876  255882       2  255870  255876  255882  255888       1
  255870  255876 -255882  255888       4  255870  255876 -255882  255888       5
  255870  255876 -255882  255888       6  255870  255876  255882  255906       7
  255870  255876 -255882  255906       8  255870  255876 -255882  255906       9
  255870  255876 -255882  255906       6  255831  255822  255816  255870      10
  255831  255840  255849  255858      10  255822  255816  255870  255873       3
  255822  255816  255870  255876      11  255822  255816 -255870  255876      12
  255822  255816 -255870  255876      13  255822  255816 -255870  255876       6
  255822  255831  255840  255849      16  255822  255831 -255840  255849      17
  255822  255831 -255840  255849      18  255816  255822  255831  255840      16
  255816  255822 -255831  255840      17  255816  255822 -255831  255840      18
  255816  255870  255876  255882       2  255810  255816  255822  255831      10
  255810  255816  255870  255873       3  255810  255816  255870  255876      21
  255810  255816 -255870  255876      22  255810  255816 -255870  255876      23
  255810  255816 -255870  255876       6  255909  255906  255912  255918       2
  255906  255912  255918  255924       1  255906  255912 -255918  255924       4
  255906  255912 -255918  255924       5  255906  255912 -255918  255924       6
  255906  255912  255918  255957       7  255906  255912 -255918  255957       8
  255906  255912 -255918  255957       9  255906  255912 -255918  255957       6
  255897  255888  255882  255906      24  255897  255888 -255882  255906      25
  255897  255888 -255882  255906      26  255897  255888 -255882  255906      27
  255888  255882  255906  255909       3  255888  255882  255906  255912      11
  255888  255882 -255906  255912      12  255888  255882 -255906  255912      13
  255888  255882 -255906  255912       6  255882  255888  255897  255900       7
  255882  255888 -255897  255900      28  255882  255888 -255897  255900      29
  255882  255888 -255897  255900      30  255882  255888  255897  255903       7
  255882  255888 -255897  255903      28  255882  255888 -255897  255903      29
  255882  255888 -255897  255903      30  255882  255906  255912  255918       2
  255876  255882  255888  255897      31  255876  255882 -255888  255897      32
  255876  255882 -255888  255897      26  255876  255882 -255888  255897      33
  255876  255882  255906  255909       3  255876  255882  255906  255912      21
  255876  255882 -255906  255912      22  255876  255882 -255906  255912      23
  255876  255882 -255906  255912       6  255960  255957  255963  255969       2
  255957  255963  255969  255975       1  255957  255963 -255969  255975       4
  255957  255963 -255969  255975       5  255957  255963 -255969  255975       6
  255957  255963  255969  255987       7  255957  255963 -255969  255987       8
  255957  255963 -255969  255987       9  255957  255963 -255969  255987       6
  255933  255924  255918  255957      64  255933  255924 -255918  255957      65
  255933  255924 -255918  255957      54  255933  255924 -255918  255957      66
  255924  255918  255957  255960       3  255924  255918  255957  255963      11
  255924  255918 -255957  255963      12  255924  255918 -255957  255963      13
  255924  255918 -255957  255963       6  255924  255933  255942  255945      67
  255924  255933 -255942  255945      68  255924  255933 -255942  255945      69
  255924  255933 -255942  255945      70  255918  255924  255933  255942      71
  255918  255924 -255933  255942      72  255918  255924 -255933  255942      73
  255918  255924 -255933  255942      74  255918  255957  255963  255969       2
  255912  255918  255924  255933      75  255912  255918 -255924  255933      76
  255912  255918 -255924  255933      54  255912  255918 -255924  255933      77
  255912  255918  255957  255960       3  255912  255918  255957  255963      21
  255912  255918 -255957  255963      22  255912  255918 -255957  255963      23
  255912  255918 -255957  255963       6  255990  255987  255993  255999       2
  255987  255993  255999  256005       1  255987  255993 -255999  256005       4
  255987  255993 -255999  256005       5  255987  255993 -255999  256005       6
  255987  255993  255999  256044       7  255987  255993 -255999  256044       8
  255987  255993 -255999  256044       9  255987  255993 -255999  256044       6
  255975  255969  255987  255990       3  255975  255969  255987  255993      11
  255975  255969 -255987  255993      12  255975  255969 -255987  255993      13
  255975  255969 -255987  255993       6  255969  255987  255993  255999       2
  255963  255969  255987  255990       3  255963  255969  255987  255993      21
  255963  255969 -255987  255993      22  255963  255969 -255987  255993      23
  255963  255969 -255987  255993       6  256047  256044  256050  256056       2
  256044  256050  256056  256062       1  256044  256050 -256056  256062       4
  256044  256050 -256056  256062       5  256044  256050 -256056  256062       6
  256044  256050  256056  256074       7  256044  256050 -256056  256074       8
  256044  256050 -256056  256074       9  256044  256050 -256056  256074       6
  256023  256005  255999  256044     103  256023  256005 -255999  256044     104
  256023  256005 -255999  256044     105  256023  256005 -255999  256044     106
  256011  256005  255999  256044      34  256011  256005 -255999  256044      35
  256011  256005 -255999  256044      36  256011  256005 -255999  256044      37
  256011  256005  256023  256032     107  256011  256005 -256023  256032     108
  256011  256005 -256023  256032     109  256011  256005 -256023  256032     110
  256005  255999  256044  256047       3  256005  255999  256044  256050      11
  256005  255999 -256044  256050      12  256005  255999 -256044  256050      13
  256005  255999 -256044  256050       6  255999  256005  256023  256032     111
  255999  256005 -256023  256032     112  255999  256005 -256023  256032     109
  255999  256005 -256023  256032     113  255999  256044  256050  256056       2
  255993  255999  256005  256011      38  255993  255999 -256005  256011      39
  255993  255999 -256005  256011      36  255993  255999 -256005  256011      40
  255993  255999  256005  256023     114  255993  255999 -256005  256023     115
  255993  255999 -256005  256023     105  255993  255999 -256005  256023     116
  255993  255999  256044  256047       3  255993  255999  256044  256050      21
  255993  255999 -256044  256050      22  255993  255999 -256044  256050      23
  255993  255999 -256044  256050       6  256077  256074  256080  256086       2
  256074  256080  256086  256092       1  256074  256080 -256086  256092       4
  256074  256080 -256086  256092       5  256074  256080 -256086  256092       6
  256074  256080  256086  256116       7  256074  256080 -256086  256116       8
  256074  256080 -256086  256116       9  256074  256080 -256086  256116       6
  256062  256056  256074  256077       3  256062  256056  256074  256080      11
  256062  256056 -256074  256080      12  256062  256056 -256074  256080      13
  256062  256056 -256074  256080       6  256056  256074  256080  256086       2
  256050  256056  256074  256077       3  256050  256056  256074  256080      21
  256050  256056 -256074  256080      22  256050  256056 -256074  256080      23
  256050  256056 -256074  256080       6  256119  256116  256122  256128       2
  256116  256122  256128  256137       7  256116  256122 -256128  256137       8
  256116  256122 -256128  256137       9  256116  256122 -256128  256137       6
  256110  256092  256086  256116      86  256110  256092 -256086  256116      87
  256110  256092 -256086  256116      88  256110  256092 -256086  256116      89
  256098  256092  256086  256116      34  256098  256092 -256086  256116      35
  256098  256092 -256086  256116      36  256098  256092 -256086  256116      37
  256092  256086  256116  256119       3  256092  256086  256116  256122      11
  256092  256086 -256116  256122      12  256092  256086 -256116  256122      13
  256092  256086 -256116  256122       6  256086  256116  256122  256128       2
  256080  256086  256092  256098      38  256080  256086 -256092  256098      39
  256080  256086 -256092  256098      36  256080  256086 -256092  256098      40
  256080  256086  256092  256110      99  256080  256086 -256092  256110     100
  256080  256086 -256092  256110      88  256080  256086 -256092  256110     101
  256080  256086  256116  256119       3  256080  256086  256116  256122      21
  256080  256086 -256116  256122      22  256080  256086 -256116  256122      23
  256080  256086 -256116  256122       6  256140  256137  256143  256149       2
  256137  256143  256149  256158       7  256137  256143 -256149  256158       8
  256137  256143 -256149  256158       9  256137  256143 -256149  256158       6
  256128  256137  256143  256149       2  256122  256128  256137  256140       3
  256122  256128  256137  256143      21  256122  256128 -256137  256143      22
  256122  256128 -256137  256143      23  256122  256128 -256137  256143       6
  256161  256158  256164  256170       2  256158  256164  256170  256176       1
  256158  256164 -256170  256176       4  256158  256164 -256170  256176       5
  256158  256164 -256170  256176       6  256158  256164  256170  256188       7
  256158  256164 -256170  256188       8  256158  256164 -256170  256188       9
  256158  256164 -256170  256188       6  256149  256158  256164  256170       2
  256143  256149  256158  256161       3  256143  256149  256158  256164      21
  256143  256149 -256158  256164      22  256143  256149 -256158  256164      23
  256143  256149 -256158  256164       6  256191  256188  256194  256200       2
  256188  256194  256200  256206       1  256188  256194 -256200  256206       4
  256188  256194 -256200  256206       5  256188  256194 -256200  256206       6
  256188  256194  256200  256236       7  256188  256194 -256200  256236       8
  256188  256194 -256200  256236       9  256188  256194 -256200  256236       6
  256176  256170  256188  256191       3  256176  256170  256188  256194      11
  256176  256170 -256188  256194      12  256176  256170 -256188  256194      13
  256176  256170 -256188  256194       6  256170  256188  256194  256200       2
  256164  256170  256188  256191       3  256164  256170  256188  256194      21
  256164  256170 -256188  256194      22  256164  256170 -256188  256194      23
  256164  256170 -256188  256194       6  256239  256236  256242  256248       2
  256236  256242  256248  256254       1  256236  256242 -256248  256254       4
  256236  256242 -256248  256254       5  256236  256242 -256248  256254       6
  256236  256242  256248  256296       7  256236  256242 -256248  256296       8
  256236  256242 -256248  256296       9  256236  256242 -256248  256296       6
  256224  256206  256200  256236      34  256224  256206 -256200  256236      35
  256224  256206 -256200  256236      36  256224  256206 -256200  256236      37
  256212  256206  256200  256236      34  256212  256206 -256200  256236      35
  256212  256206 -256200  256236      36  256212  256206 -256200  256236      37
  256206  256200  256236  256239       3  256206  256200  256236  256242      11
  256206  256200 -256236  256242      12  256206  256200 -256236  256242      13
  256206  256200 -256236  256242       6  256200  256236  256242  256248       2
  256194  256200  256206  256212      38  256194  256200 -256206  256212      39
  256194  256200 -256206  256212      36  256194  256200 -256206  256212      40
  256194  256200  256206  256224      38  256194  256200 -256206  256224      39
  256194  256200 -256206  256224      36  256194  256200 -256206  256224      40
  256194  256200  256236  256239       3  256194  256200  256236  256242      21
  256194  256200 -256236  256242      22  256194  256200 -256236  256242      23
  256194  256200 -256236  256242       6  256299  256296  256302  256308       2
  256296  256302  256308  256317       7  256296  256302 -256308  256317       8
  256296  256302 -256308  256317       9  256296  256302 -256308  256317       6
  256272  256266  256263  256290      41  256272  256278 -256284  256290      41
  256266  256263  256290  256284      41  256266  256272 -256278  256284      41
  256263  256254  256248  256296      42  256263  256254 -256248  256296      43
  256263  256254 -256248  256296      44  256263  256254 -256248  256296      45
  256263  256266  256272  256278      41  256263  256290 -256284  256278      41
  256254  256248  256296  256299       3  256254  256248  256296  256302      11
  256254  256248 -256296  256302      12  256254  256248 -256296  256302      13
  256254  256248 -256296  256302       6  256254  256263  256266  256272      41
  256254  256263  256290  256284      41  256248  256254  256263  256266       7
  256248  256254 -256263  256266      46  256248  256254 -256263  256266      29
  256248  256254 -256263  256266      47  256248  256254  256263  256290       7
  256248  256254 -256263  256290      46  256248  256254 -256263  256290      29
  256248  256254 -256263  256290      47  256248  256296  256302  256308       2
  256242  256248  256254  256263      48  256242  256248 -256254  256263      49
  256242  256248 -256254  256263      44  256242  256248 -256254  256263      50
  256242  256248  256296  256299       3  256242  256248  256296  256302      21
  256242  256248 -256296  256302      22  256242  256248 -256296  256302      23
  256242  256248 -256296  256302       6  256320  256317  256323  256329       2
  256317  256323  256329  256335       1  256317  256323 -256329  256335       4
  256317  256323 -256329  256335       5  256317  256323 -256329  256335       6
  256317  256323  256329  256362       7  256317  256323 -256329  256362       8
  256317  256323 -256329  256362       9  256317  256323 -256329  256362       6
  256308  256317  256323  256329       2  256302  256308  256317  256320       3
  256302  256308  256317  256323      21  256302  256308 -256317  256323      22
  256302  256308 -256317  256323      23  256302  256308 -256317  256323       6
  256365  256362  256368  256374       2  256362  256368  256374  256380       1
  256362  256368 -256374  256380       4  256362  256368 -256374  256380       5
  256362  256368 -256374  256380       6  256362  256368  256374  256407       7
  256362  256368 -256374  256407       8  256362  256368 -256374  256407       9
  256362  256368 -256374  256407       6  256344  256335  256329  256362      64
  256344  256335 -256329  256362      65  256344  256335 -256329  256362      54
  256344  256335 -256329  256362      66  256335  256329  256362  256365       3
  256335  256329  256362  256368      11  256335  256329 -256362  256368      12
  256335  256329 -256362  256368      13  256335  256329 -256362  256368       6
  256335  256344  256353  256356     117  256335  256344 -256353  256356     118
  256335  256344  256353  256359     117  256335  256344 -256353  256359     118
  256329  256335  256344  256353     119  256329  256335 -256344  256353     120
  256329  256335 -256344  256353     121  256329  256335 -256344  256353     122
  256329  256362  256368  256374       2  256323  256329  256335  256344      75
  256323  256329 -256335  256344      76  256323  256329 -256335  256344      54
  256323  256329 -256335  256344      77  256323  256329  256362  256365       3
  256323  256329  256362  256368      21  256323  256329 -256362  256368      22
  256323  256329 -256362  256368      23  256323  256329 -256362  256368       6
  256410  256407  256413  256419       2  256407  256413  256419  256428       7
  256407  256413 -256419  256428       8  256407  256413 -256419  256428       9
  256407  256413 -256419  256428       6  256389  256380  256374  256407      64
  256389  256380 -256374  256407      65  256389  256380 -256374  256407      54
  256389  256380 -256374  256407      66  256380  256374  256407  256410       3
  256380  256374  256407  256413      11  256380  256374 -256407  256413      12
  256380  256374 -256407  256413      13  256380  256374 -256407  256413       6
  256380  256389  256398  256401     117  256380  256389 -256398  256401     118
  256380  256389  256398  256404     117  256380  256389 -256398  256404     118
  256374  256380  256389  256398     119  256374  256380 -256389  256398     120
  256374  256380 -256389  256398     121  256374  256380 -256389  256398     122
  256374  256407  256413  256419       2  256368  256374  256380  256389      75
  256368  256374 -256380  256389      76  256368  256374 -256380  256389      54
  256368  256374 -256380  256389      77  256368  256374  256407  256410       3
  256368  256374  256407  256413      21  256368  256374 -256407  256413      22
  256368  256374 -256407  256413      23  256368  256374 -256407  256413       6
  256431  256428  256434  256440       2  256428  256434  256440  256446       1
  256428  256434 -256440  256446       4  256428  256434 -256440  256446       5
  256428  256434 -256440  256446       6  256428  256434  256440  256485       7
  256428  256434 -256440  256485       8  256428  256434 -256440  256485       9
  256428  256434 -256440  256485       6  256419  256428  256434  256440       2
  256413  256419  256428  256431       3  256413  256419  256428  256434      21
  256413  256419 -256428  256434      22  256413  256419 -256428  256434      23
  256413  256419 -256428  256434       6  256488  256485  256491  256497       2
  256485  256491  256497  256503       1  256485  256491 -256497  256503       4
  256485  256491 -256497  256503       5  256485  256491 -256497  256503       6
  256485  256491  256497  256527       7  256485  256491 -256497  256527       8
  256485  256491 -256497  256527       9  256485  256491 -256497  256527       6
  256455  256446  256440  256485      52  256455  256446 -256440  256485      53
  256455  256446 -256440  256485      54  256455  256446 -256440  256485      55
  256446  256440  256485  256488       3  256446  256440  256485  256491      11
  256446  256440 -256485  256491      12  256446  256440 -256485  256491      13
  256446  256440 -256485  256491       6  256440  256446  256455  256461      56
  256440  256446 -256455  256461      57  256440  256446 -256455  256461      58
  256440  256446 -256455  256461      59  256440  256446  256455  256473      56
  256440  256446 -256455  256473      57  256440  256446 -256455  256473      58
  256440  256446 -256455  256473      59  256440  256485  256491  256497       2
  256434  256440  256446  256455      60  256434  256440 -256446  256455      61
  256434  256440 -256446  256455      54  256434  256440 -256446  256455      62
  256434  256440  256485  256488       3  256434  256440  256485  256491      21
  256434  256440 -256485  256491      22  256434  256440 -256485  256491      23
  256434  256440 -256485  256491       6  256530  256527  256533  256539       2
  256527  256533  256539  256545       1  256527  256533 -256539  256545       4
  256527  256533 -256539  256545       5  256527  256533 -256539  256545       6
  256527  256533  256539  256584       7  256527  256533 -256539  256584       8
  256527  256533 -256539  256584       9  256527  256533 -256539  256584       6
  256521  256503  256497  256527      86  256521  256503 -256497  256527      87
  256521  256503 -256497  256527      88  256521  256503 -256497  256527      89
  256509  256503  256497  256527      34  256509  256503 -256497  256527      35
  256509  256503 -256497  256527      36  256509  256503 -256497  256527      37
  256503  256497  256527  256530       3  256503  256497  256527  256533      11
  256503  256497 -256527  256533      12  256503  256497 -256527  256533      13
  256503  256497 -256527  256533       6  256497  256527  256533  256539       2
  256491  256497  256503  256509      38  256491  256497 -256503  256509      39
  256491  256497 -256503  256509      36  256491  256497 -256503  256509      40
  256491  256497  256503  256521      99  256491  256497 -256503  256521     100
  256491  256497 -256503  256521      88  256491  256497 -256503  256521     101
  256491  256497  256527  256530       3  256491  256497  256527  256533      21
  256491  256497 -256527  256533      22  256491  256497 -256527  256533      23
  256491  256497 -256527  256533       6  256587  256584  256590  256596       2
  256584  256590  256596  256602       1  256584  256590 -256596  256602       4
  256584  256590 -256596  256602       5  256584  256590 -256596  256602       6
  256584  256590  256596  256626       7  256584  256590 -256596  256626       8
  256584  256590 -256596  256626       9  256584  256590 -256596  256626       6
  256554  256545  256539  256584      52  256554  256545 -256539  256584      53
  256554  256545 -256539  256584      54  256554  256545 -256539  256584      55
  256545  256539  256584  256587       3  256545  256539  256584  256590      11
  256545  256539 -256584  256590      12  256545  256539 -256584  256590      13
  256545  256539 -256584  256590       6  256539  256545  256554  256560      56
  256539  256545 -256554  256560      57  256539  256545 -256554  256560      58
  256539  256545 -256554  256560      59  256539  256545  256554  256572      56
  256539  256545 -256554  256572      57  256539  256545 -256554  256572      58
  256539  256545 -256554  256572      59  256539  256584  256590  256596       2
  256533  256539  256545  256554      60  256533  256539 -256545  256554      61
  256533  256539 -256545  256554      54  256533  256539 -256545  256554      62
  256533  256539  256584  256587       3  256533  256539  256584  256590      21
  256533  256539 -256584  256590      22  256533  256539 -256584  256590      23
  256533  256539 -256584  256590       6  256629  256626  256632  256638       2
  256626  256632  256638  256644       1  256626  256632 -256638  256644       4
  256626  256632 -256638  256644       5  256626  256632 -256638  256644       6
  256626  256632  256638  256683       7  256626  256632 -256638  256683       8
  256626  256632 -256638  256683       9  256626  256632 -256638  256683       6
  256611  256602  256596  256626     153  256611  256602 -256596  256626     154
  256611  256602 -256596  256626     155  256611  256602 -256596  256626     156
  256602  256596  256626  256629       3  256602  256596  256626  256632      11
  256602  256596 -256626  256632      12  256602  256596 -256626  256632      13
  256602  256596 -256626  256632       6  256596  256602  256611  256614       7
  256596  256602  256611  256617     157  256596  256602 -256611  256617     158
  256596  256602 -256611  256617     159  256596  256602 -256611  256617     160
  256596  256626  256632  256638       2  256590  256596  256602  256611     161
  256590  256596 -256602  256611     162  256590  256596 -256602  256611     155
  256590  256596 -256602  256611     163  256590  256596  256626  256629       3
  256590  256596  256626  256632      21  256590  256596 -256626  256632      22
  256590  256596 -256626  256632      23  256590  256596 -256626  256632       6
  256686  256683  256689  256695       2  256683  256689  256695  256701       1
  256683  256689 -256695  256701       4  256683  256689 -256695  256701       5
  256683  256689 -256695  256701       6  256683  256689  256695  256728       7
  256683  256689 -256695  256728       8  256683  256689 -256695  256728       9
  256683  256689 -256695  256728       6  256653  256644  256638  256683      52
  256653  256644 -256638  256683      53  256653  256644 -256638  256683      54
  256653  256644 -256638  256683      55  256644  256638  256683  256686       3
  256644  256638  256683  256689      11  256644  256638 -256683  256689      12
  256644  256638 -256683  256689      13  256644  256638 -256683  256689       6
  256638  256644  256653  256659      56  256638  256644 -256653  256659      57
  256638  256644 -256653  256659      58  256638  256644 -256653  256659      59
  256638  256644  256653  256671      56  256638  256644 -256653  256671      57
  256638  256644 -256653  256671      58  256638  256644 -256653  256671      59
  256638  256683  256689  256695       2  256632  256638  256644  256653      60
  256632  256638 -256644  256653      61  256632  256638 -256644  256653      54
  256632  256638 -256644  256653      62  256632  256638  256683  256686       3
  256632  256638  256683  256689      21  256632  256638 -256683  256689      22
  256632  256638 -256683  256689      23  256632  256638 -256683  256689       6
  256731  256728  256734  256740       2  256728  256734  256740  256746       1
  256728  256734 -256740  256746       4  256728  256734 -256740  256746       5
  256728  256734 -256740  256746       6  256728  256734  256740  256764       7
  256728  256734 -256740  256764       8  256728  256734 -256740  256764       9
  256728  256734 -256740  256764       6  256710  256701  256695  256728      64
  256710  256701 -256695  256728      65  256710  256701 -256695  256728      54
  256710  256701 -256695  256728      66  256701  256695  256728  256731       3
  256701  256695  256728  256734      11  256701  256695 -256728  256734      12
  256701  256695 -256728  256734      13  256701  256695 -256728  256734       6
  256701  256710  256719  256722     117  256701  256710 -256719  256722     118
  256701  256710  256719  256725     117  256701  256710 -256719  256725     118
  256695  256701  256710  256719     119  256695  256701 -256710  256719     120
  256695  256701 -256710  256719     121  256695  256701 -256710  256719     122
  256695  256728  256734  256740       2  256689  256695  256701  256710      75
  256689  256695 -256701  256710      76  256689  256695 -256701  256710      54
  256689  256695 -256701  256710      77  256689  256695  256728  256731       3
  256689  256695  256728  256734      21  256689  256695 -256728  256734      22
  256689  256695 -256728  256734      23  256689  256695 -256728  256734       6
  256767  256764  256770  256776       2  256764  256770  256776  256782       1
  256764  256770 -256776  256782       4  256764  256770 -256776  256782       5
  256764  256770 -256776  256782       6  256764  256770  256776  256812       7
  256764  256770 -256776  256812       8  256764  256770 -256776  256812       9
  256764  256770 -256776  256812       6  256755  256746  256740  256764      24
  256755  256746 -256740  256764      25  256755  256746 -256740  256764      26
  256755  256746 -256740  256764      27  256746  256740  256764  256767       3
  256746  256740  256764  256770      11  256746  256740 -256764  256770      12
  256746  256740 -256764  256770      13  256746  256740 -256764  256770       6
  256740  256746  256755  256758       7  256740  256746 -256755  256758      28
  256740  256746 -256755  256758      29  256740  256746 -256755  256758      30
  256740  256746  256755  256761       7  256740  256746 -256755  256761      28
  256740  256746 -256755  256761      29  256740  256746 -256755  256761      30
  256740  256764  256770  256776       2  256734  256740  256746  256755      31
  256734  256740 -256746  256755      32  256734  256740 -256746  256755      26
  256734  256740 -256746  256755      33  256734  256740  256764  256767       3
  256734  256740  256764  256770      21  256734  256740 -256764  256770      22
  256734  256740 -256764  256770      23  256734  256740 -256764  256770       6
  256815  256812  256818  256824       2  256812  256818  256824  256830       1
  256812  256818 -256824  256830       4  256812  256818 -256824  256830       5
  256812  256818 -256824  256830       6  256812  256818  256824  256863       7
  256812  256818 -256824  256863       8  256812  256818 -256824  256863       9
  256812  256818 -256824  256863       6  256800  256782  256776  256812      34
  256800  256782 -256776  256812      35  256800  256782 -256776  256812      36
  256800  256782 -256776  256812      37  256788  256782  256776  256812      34
  256788  256782 -256776  256812      35  256788  256782 -256776  256812      36
  256788  256782 -256776  256812      37  256782  256776  256812  256815       3
  256782  256776  256812  256818      11  256782  256776 -256812  256818      12
  256782  256776 -256812  256818      13  256782  256776 -256812  256818       6
  256776  256812  256818  256824       2  256770  256776  256782  256788      38
  256770  256776 -256782  256788      39  256770  256776 -256782  256788      36
  256770  256776 -256782  256788      40  256770  256776  256782  256800      38
  256770  256776 -256782  256800      39  256770  256776 -256782  256800      36
  256770  256776 -256782  256800      40  256770  256776  256812  256815       3
  256770  256776  256812  256818      21  256770  256776 -256812  256818      22
  256770  256776 -256812  256818      23  256770  256776 -256812  256818       6
  256866  256863  256869  256872       2  256866  256863  256869  256899       2
  256863  256869  256872  256881       1  256863  256869 -256872  256881     102
  256863  256869 -256872  256881      13  256863  256869 -256872  256881       6
  256863  256869  256899  256890       1  256863  256869 -256899  256890       4
  256863  256869 -256899  256890       5  256863  256869 -256899  256890       6
  256863  256869  256899  256905       7  256863  256869 -256899  256905       8
  256863  256869 -256899  256905       9  256863  256869 -256899  256905       6
  256839  256830  256824  256863      64  256839  256830 -256824  256863      65
  256839  256830 -256824  256863      54  256839  256830 -256824  256863      66
  256830  256824  256863  256866       3  256830  256824  256863  256869      11
  256830  256824 -256863  256869      12  256830  256824 -256863  256869      13
  256830  256824 -256863  256869       6  256830  256839  256848  256851       7
  256830  256839  256848  256854      78  256830  256839 -256848  256854      79
  256830  256839 -256848  256854      80  256830  256839 -256848  256854      81
  256824  256830  256839  256848      82  256824  256830 -256839  256848      83
  256824  256830 -256839  256848      84  256824  256830 -256839  256848      85
  256824  256863  256869  256872       2  256824  256863  256869  256899       2
  256818  256824  256830  256839      75  256818  256824 -256830  256839      76
  256818  256824 -256830  256839      54  256818  256824 -256830  256839      77
  256818  256824  256863  256866       3  256818  256824  256863  256869      21
  256818  256824 -256863  256869      22  256818  256824 -256863  256869      23
  256818  256824 -256863  256869       6  256908  256905  256911  256917       2
  256905  256911  256917  256923       1  256905  256911 -256917  256923       4
  256905  256911 -256917  256923       5  256905  256911 -256917  256923       6
  256905  256911  256917  256956       7  256905  256911 -256917  256956       8
  256905  256911 -256917  256956       9  256905  256911 -256917  256956       6
  256899  256905  256911  256917       2  256890  256899  256905  256908       3
  256890  256899  256905  256911      11  256890  256899 -256905  256911      12
  256890  256899 -256905  256911      13  256890  256899 -256905  256911       6
  256881  256872 -256869  256899       3  256881  256890  256899  256905      10
  256872  256869 -256899  256890       3  256872  256869  256899  256905       3
  256872  256881 -256890  256899      16  256872  256881 -256890  256899      17
  256872  256881 -256890  256899      18  256869  256872 -256881  256890      10
  256869  256899 -256890  256881      10  256869  256899  256905  256908       3
  256869  256899  256905  256911      21  256869  256899 -256905  256911      22
  256869  256899 -256905  256911      23  256869  256899 -256905  256911       6
  256959  256956  256962  256968       2  256956  256962  256968  256974       1
  256956  256962 -256968  256974       4  256956  256962 -256968  256974       5
  256956  256962 -256968  256974       6  256956  256962  256968  256992       7
  256956  256962 -256968  256992       8  256956  256962 -256968  256992       9
  256956  256962 -256968  256992       6  256938  256935 -256932  256950      51
  256935  256932 -256950  256944     177  256935  256938 -256944  256950     176
  256932  256923  256917  256956     178  256932  256923 -256917  256956     179
  256932  256923 -256917  256956     180  256932  256923 -256917  256956     181
  256932  256935 -256938  256944     182  256932  256950 -256944  256938     138
  256923  256917  256956  256959       3  256923  256917  256956  256962      11
  256923  256917 -256956  256962      12  256923  256917 -256956  256962      13
  256923  256917 -256956  256962       6  256923  256932  256935  256938      51
  256923  256932  256950  256944     177  256917  256923  256932  256935     183
  256917  256923 -256932  256935     184  256917  256923 -256932  256935     185
  256917  256923 -256932  256935     186  256917  256923  256932  256950       3
  256917  256956  256962  256968       2  256911  256917  256923  256932     187
  256911  256917 -256923  256932     188  256911  256917 -256923  256932     180
  256911  256917 -256923  256932      33  256911  256917  256956  256959       3
  256911  256917  256956  256962      21  256911  256917 -256956  256962      22
  256911  256917 -256956  256962      23  256911  256917 -256956  256962       6
  256995  256992  256998  257004       2  256992  256998  257004  257010       1
  256992  256998 -257004  257010       4  256992  256998 -257004  257010       5
  256992  256998 -257004  257010       6  256992  256998  257004  257049       7
  256992  256998 -257004  257049       8  256992  256998 -257004  257049       9
  256992  256998 -257004  257049       6  256983  256974  256968  256992      24
  256983  256974 -256968  256992      25  256983  256974 -256968  256992      26
  256983  256974 -256968  256992      27  256974  256968  256992  256995       3
  256974  256968  256992  256998      11  256974  256968 -256992  256998      12
  256974  256968 -256992  256998      13  256974  256968 -256992  256998       6
  256968  256974  256983  256986       7  256968  256974 -256983  256986      28
  256968  256974 -256983  256986      29  256968  256974 -256983  256986      30
  256968  256974  256983  256989       7  256968  256974 -256983  256989      28
  256968  256974 -256983  256989      29  256968  256974 -256983  256989      30
  256968  256992  256998  257004       2  256962  256968  256974  256983      31
  256962  256968 -256974  256983      32  256962  256968 -256974  256983      26
  256962  256968 -256974  256983      33  256962  256968  256992  256995       3
  256962  256968  256992  256998      21  256962  256968 -256992  256998      22
  256962  256968 -256992  256998      23  256962  256968 -256992  256998       6
  257052  257049  257055  257061       2  257049  257055  257061  257070       7
  257049  257055 -257061  257070       8  257049  257055 -257061  257070       9
  257049  257055 -257061  257070       6  257019  257010  257004  257049      52
  257019  257010 -257004  257049      53  257019  257010 -257004  257049      54
  257019  257010 -257004  257049      55  257010  257004  257049  257052       3
  257010  257004  257049  257055      11  257010  257004 -257049  257055      12
  257010  257004 -257049  257055      13  257010  257004 -257049  257055       6
  257004  257010  257019  257025      56  257004  257010 -257019  257025      57
  257004  257010 -257019  257025      58  257004  257010 -257019  257025      59
  257004  257010  257019  257037      56  257004  257010 -257019  257037      57
  257004  257010 -257019  257037      58  257004  257010 -257019  257037      59
  257004  257049  257055  257061       2  256998  257004  257010  257019      60
  256998  257004 -257010  257019      61  256998  257004 -257010  257019      54
  256998  257004 -257010  257019      62  256998  257004  257049  257052       3
  256998  257004  257049  257055      21  256998  257004 -257049  257055      22
  256998  257004 -257049  257055      23  256998  257004 -257049  257055       6
  257073  257070  257076  257082       2  257070  257076  257082  257088       1
  257070  257076 -257082  257088       4  257070  257076 -257082  257088       5
  257070  257076 -257082  257088       6  257070  257076  257082  257136       7
  257070  257076 -257082  257136       8  257070  257076 -257082  257136       9
  257070  257076 -257082  257136       6  257061  257070  257076  257082       2
  257055  257061  257070  257073       3  257055  257061  257070  257076      21
  257055  257061 -257070  257076      22  257055  257061 -257070  257076      23
  257055  257061 -257070  257076       6  257139  257136  257142  257148       2
  257136  257142  257148  257154       1  257136  257142 -257148  257154       4
  257136  257142 -257148  257154       5  257136  257142 -257148  257154       6
  257136  257142  257148  257184       7  257136  257142 -257148  257184       8
  257136  257142 -257148  257184       9  257136  257142 -257148  257184       6
  257097  257088  257082  257136      10  257097  257106  257115  257124      10
  257088  257082  257136  257139       3  257088  257082  257136  257142      11
  257088  257082 -257136  257142      12  257088  257082 -257136  257142      13
  257088  257082 -257136  257142       6  257088  257097  257106  257115      16
  257088  257097 -257106  257115      17  257088  257097 -257106  257115      18
  257082  257088  257097  257106      16  257082  257088 -257097  257106      17
  257082  257088 -257097  257106      18  257082  257136  257142  257148       2
  257076  257082  257088  257097      10  257076  257082  257136  257139       3
  257076  257082  257136  257142      21  257076  257082 -257136  257142      22
  257076  257082 -257136  257142      23  257076  257082 -257136  257142       6
  257187  257184  257190  257196       2  257184  257190  257196  257205       7
  257184  257190 -257196  257205       8  257184  257190 -257196  257205       9
  257184  257190 -257196  257205       6  257172  257154  257148  257184      34
  257172  257154 -257148  257184      35  257172  257154 -257148  257184      36
  257172  257154 -257148  257184      37  257160  257154  257148  257184      34
  257160  257154 -257148  257184      35  257160  257154 -257148  257184      36
  257160  257154 -257148  257184      37  257154  257148  257184  257187       3
  257154  257148  257184  257190      11  257154  257148 -257184  257190      12
  257154  257148 -257184  257190      13  257154  257148 -257184  257190       6
  257148  257184  257190  257196       2  257142  257148  257154  257160      38
  257142  257148 -257154  257160      39  257142  257148 -257154  257160      36
  257142  257148 -257154  257160      40  257142  257148  257154  257172      38
  257142  257148 -257154  257172      39  257142  257148 -257154  257172      36
  257142  257148 -257154  257172      40  257142  257148  257184  257187       3
  257142  257148  257184  257190      21  257142  257148 -257184  257190      22
  257142  257148 -257184  257190      23  257142  257148 -257184  257190       6
  257208  257205  257211  257217       2  257205  257211  257217  257223       1
  257205  257211 -257217  257223       4  257205  257211 -257217  257223       5
  257205  257211 -257217  257223       6  257205  257211  257217  257250       7
  257205  257211 -257217  257250       8  257205  257211 -257217  257250       9
  257205  257211 -257217  257250       6  257196  257205  257211  257217       2
  257190  257196  257205  257208       3  257190  257196  257205  257211      21
  257190  257196 -257205  257211      22  257190  257196 -257205  257211      23
  257190  257196 -257205  257211       6  257253  257250  257256  257262       2
  257250  257256  257262  257268       1  257250  257256 -257262  257268       4
  257250  257256 -257262  257268       5  257250  257256 -257262  257268       6
  257250  257256  257262  257298       7  257250  257256 -257262  257298       8
  257250  257256 -257262  257298       9  257250  257256 -257262  257298       6
  257232  257223  257217  257250      64  257232  257223 -257217  257250      65
  257232  257223 -257217  257250      54  257232  257223 -257217  257250      66
  257223  257217  257250  257253       3  257223  257217  257250  257256      11
  257223  257217 -257250  257256      12  257223  257217 -257250  257256      13
  257223  257217 -257250  257256       6  257223  257232  257241  257244     117
  257223  257232 -257241  257244     118  257223  257232  257241  257247     117
  257223  257232 -257241  257247     118  257217  257223  257232  257241     119
  257217  257223 -257232  257241     120  257217  257223 -257232  257241     121
  257217  257223 -257232  257241     122  257217  257250  257256  257262       2
  257211  257217  257223  257232      75  257211  257217 -257223  257232      76
  257211  257217 -257223  257232      54  257211  257217 -257223  257232      77
  257211  257217  257250  257253       3  257211  257217  257250  257256      21
  257211  257217 -257250  257256      22  257211  257217 -257250  257256      23
  257211  257217 -257250  257256       6  257301  257298  257304  257310       2
  257298  257304  257310  257316       1  257298  257304 -257310  257316       4
  257298  257304 -257310  257316       5  257298  257304 -257310  257316       6
  257298  257304  257310  257355       7  257298  257304 -257310  257355       8
  257298  257304 -257310  257355       9  257298  257304 -257310  257355       6
  257286  257268  257262  257298      34  257286  257268 -257262  257298      35
  257286  257268 -257262  257298      36  257286  257268 -257262  257298      37
  257274  257268  257262  257298      34  257274  257268 -257262  257298      35
  257274  257268 -257262  257298      36  257274  257268 -257262  257298      37
  257268  257262  257298  257301       3  257268  257262  257298  257304      11
  257268  257262 -257298  257304      12  257268  257262 -257298  257304      13
  257268  257262 -257298  257304       6  257262  257298  257304  257310       2
  257256  257262  257268  257274      38  257256  257262 -257268  257274      39
  257256  257262 -257268  257274      36  257256  257262 -257268  257274      40
  257256  257262  257268  257286      38  257256  257262 -257268  257286      39
  257256  257262 -257268  257286      36  257256  257262 -257268  257286      40
  257256  257262  257298  257301       3  257256  257262  257298  257304      21
  257256  257262 -257298  257304      22  257256  257262 -257298  257304      23
  257256  257262 -257298  257304       6  257358  257355  257361  257367       2
  257355  257361  257367  257373       1  257355  257361 -257367  257373       4
  257355  257361 -257367  257373       5  257355  257361 -257367  257373       6
  257355  257361  257367  257403       7  257355  257361 -257367  257403       8
  257355  257361 -257367  257403       9  257355  257361 -257367  257403       6
  257334  257316  257310  257355     103  257334  257316 -257310  257355     104
  257334  257316 -257310  257355     105  257334  257316 -257310  257355     106
  257322  257316  257310  257355      34  257322  257316 -257310  257355      35
  257322  257316 -257310  257355      36  257322  257316 -257310  257355      37
  257322  257316  257334  257343     107  257322  257316 -257334  257343     108
  257322  257316 -257334  257343     109  257322  257316 -257334  257343     110
  257316  257310  257355  257358       3  257316  257310  257355  257361      11
  257316  257310 -257355  257361      12  257316  257310 -257355  257361      13
  257316  257310 -257355  257361       6  257310  257316  257334  257343     111
  257310  257316 -257334  257343     112  257310  257316 -257334  257343     109
  257310  257316 -257334  257343     113  257310  257355  257361  257367       2
  257304  257310  257316  257322      38  257304  257310 -257316  257322      39
  257304  257310 -257316  257322      36  257304  257310 -257316  257322      40
  257304  257310  257316  257334     114  257304  257310 -257316  257334     115
  257304  257310 -257316  257334     105  257304  257310 -257316  257334     116
  257304  257310  257355  257358       3  257304  257310  257355  257361      21
  257304  257310 -257355  257361      22  257304  257310 -257355  257361      23
  257304  257310 -257355  257361       6  257406  257403  257409  257415       2
  257403  257409  257415  257421       1  257403  257409 -257415  257421       4
  257403  257409 -257415  257421       5  257403  257409 -257415  257421       6
  257403  257409  257415  257445       7  257403  257409 -257415  257445       8
  257403  257409 -257415  257445       9  257403  257409 -257415  257445       6
  257391  257373  257367  257403      34  257391  257373 -257367  257403      35
  257391  257373 -257367  257403      36  257391  257373 -257367  257403      37
  257379  257373  257367  257403      34  257379  257373 -257367  257403      35
  257379  257373 -257367  257403      36  257379  257373 -257367  257403      37
  257373  257367  257403  257406       3  257373  257367  257403  257409      11
  257373  257367 -257403  257409      12  257373  257367 -257403  257409      13
  257373  257367 -257403  257409       6  257367  257403  257409  257415       2
  257361  257367  257373  257379      38  257361  257367 -257373  257379      39
  257361  257367 -257373  257379      36  257361  257367 -257373  257379      40
  257361  257367  257373  257391      38  257361  257367 -257373  257391      39
  257361  257367 -257373  257391      36  257361  257367 -257373  257391      40
  257361  257367  257403  257406       3  257361  257367  257403  257409      21
  257361  257367 -257403  257409      22  257361  257367 -257403  257409      23
  257361  257367 -257403  257409       6  257448  257445  257451  257457       2
  257445  257451  257457  257463       1  257445  257451 -257457  257463       4
  257445  257451 -257457  257463       5  257445  257451 -257457  257463       6
  257445  257451  257457  257511       7  257445  257451 -257457  257511       8
  257445  257451 -257457  257511       9  257445  257451 -257457  257511       6
  257439  257421  257415  257445      86  257439  257421 -257415  257445      87
  257439  257421 -257415  257445      88  257439  257421 -257415  257445      89
  257427  257421  257415  257445      34  257427  257421 -257415  257445      35
  257427  257421 -257415  257445      36  257427  257421 -257415  257445      37
  257421  257415  257445  257448       3  257421  257415  257445  257451      11
  257421  257415 -257445  257451      12  257421  257415 -257445  257451      13
  257421  257415 -257445  257451       6  257415  257445  257451  257457       2
  257409  257415  257421  257427      38  257409  257415 -257421  257427      39
  257409  257415 -257421  257427      36  257409  257415 -257421  257427      40
  257409  257415  257421  257439      99  257409  257415 -257421  257439     100
  257409  257415 -257421  257439      88  257409  257415 -257421  257439     101
  257409  257415  257445  257448       3  257409  257415  257445  257451      21
  257409  257415 -257445  257451      22  257409  257415 -257445  257451      23
  257409  257415 -257445  257451       6  257514  257511  257517  257523       2
  257511  257517  257523  257529       1  257511  257517 -257523  257529       4
  257511  257517 -257523  257529       5  257511  257517 -257523  257529       6
  257511  257517  257523  257547       7  257511  257517 -257523  257547       8
  257511  257517 -257523  257547       9  257511  257517 -257523  257547       6
  257472  257463  257457  257511      10  257472  257481  257490  257499      10
  257463  257457  257511  257514       3  257463  257457  257511  257517      11
  257463  257457 -257511  257517      12  257463  257457 -257511  257517      13
  257463  257457 -257511  257517       6  257463  257472  257481  257490      16
  257463  257472 -257481  257490      17  257463  257472 -257481  257490      18
  257457  257463  257472  257481      16  257457  257463 -257472  257481      17
  257457  257463 -257472  257481      18  257457  257511  257517  257523       2
  257451  257457  257463  257472      10  257451  257457  257511  257514       3
  257451  257457  257511  257517      21  257451  257457 -257511  257517      22
  257451  257457 -257511  257517      23  257451  257457 -257511  257517       6
  257550  257547  257553  257559       2  257547  257553  257559  257565       1
  257547  257553 -257559  257565       4  257547  257553 -257559  257565       5
  257547  257553 -257559  257565       6  257547  257553  257559  257583       7
  257547  257553 -257559  257583       8  257547  257553 -257559  257583       9
  257547  257553 -257559  257583       6  257538  257529  257523  257547      24
  257538  257529 -257523  257547      25  257538  257529 -257523  257547      26
  257538  257529 -257523  257547      27  257529  257523  257547  257550       3
  257529  257523  257547  257553      11  257529  257523 -257547  257553      12
  257529  257523 -257547  257553      13  257529  257523 -257547  257553       6
  257523  257529  257538  257541       7  257523  257529 -257538  257541      28
  257523  257529 -257538  257541      29  257523  257529 -257538  257541      30
  257523  257529  257538  257544       7  257523  257529 -257538  257544      28
  257523  257529 -257538  257544      29  257523  257529 -257538  257544      30
  257523  257547  257553  257559       2  257517  257523  257529  257538      31
  257517  257523 -257529  257538      32  257517  257523 -257529  257538      26
  257517  257523 -257529  257538      33  257517  257523  257547  257550       3
  257517  257523  257547  257553      21  257517  257523 -257547  257553      22
  257517  257523 -257547  257553      23  257517  257523 -257547  257553       6
  257586  257583  257589  257595       2  257583  257589  257595  257601       1
  257583  257589 -257595  257601       4  257583  257589 -257595  257601       5
  257583  257589 -257595  257601       6  257583  257589  257595  257613       7
  257583  257589 -257595  257613       8  257583  257589 -257595  257613       9
  257583  257589 -257595  257613       6  257574  257565  257559  257583      24
  257574  257565 -257559  257583      25  257574  257565 -257559  257583      26
  257574  257565 -257559  257583      27  257565  257559  257583  257586       3
  257565  257559  257583  257589      11  257565  257559 -257583  257589      12
  257565  257559 -257583  257589      13  257565  257559 -257583  257589       6
  257559  257565  257574  257577       7  257559  257565 -257574  257577      28
  257559  257565 -257574  257577      29  257559  257565 -257574  257577      30
  257559  257565  257574  257580       7  257559  257565 -257574  257580      28
  257559  257565 -257574  257580      29  257559  257565 -257574  257580      30
  257559  257583  257589  257595       2  257553  257559  257565  257574      31
  257553  257559 -257565  257574      32  257553  257559 -257565  257574      26
  257553  257559 -257565  257574      33  257553  257559  257583  257586       3
  257553  257559  257583  257589      21  257553  257559 -257583  257589      22
  257553  257559 -257583  257589      23  257553  257559 -257583  257589       6
  257616  257613  257619  257625       2  257613  257619  257625  257631       1
  257613  257619 -257625  257631       4  257613  257619 -257625  257631       5
  257613  257619 -257625  257631       6  257613  257619  257625  257664       7
  257613  257619 -257625  257664       8  257613  257619 -257625  257664       9
  257613  257619 -257625  257664       6  257601  257595  257613  257616       3
  257601  257595  257613  257619      11  257601  257595 -257613  257619      12
  257601  257595 -257613  257619      13  257601  257595 -257613  257619       6
  257595  257613  257619  257625       2  257589  257595  257613  257616       3
  257589  257595  257613  257619      21  257589  257595 -257613  257619      22
  257589  257595 -257613  257619      23  257589  257595 -257613  257619       6
  257667  257664  257670  257676       2  257664  257670  257676  257682       1
  257664  257670 -257676  257682       4  257664  257670 -257676  257682       5
  257664  257670 -257676  257682       6  257664  257670  257676  257721       7
  257664  257670 -257676  257721       8  257664  257670 -257676  257721       9
  257664  257670 -257676  257721       6  257640  257631  257625  257664      64
  257640  257631 -257625  257664      65  257640  257631 -257625  257664      54
  257640  257631 -257625  257664      66  257631  257625  257664  257667       3
  257631  257625  257664  257670      11  257631  257625 -257664  257670      12
  257631  257625 -257664  257670      13  257631  257625 -257664  257670       6
  257631  257640  257649  257652      67  257631  257640 -257649  257652      68
  257631  257640 -257649  257652      69  257631  257640 -257649  257652      70
  257625  257631  257640  257649      71  257625  257631 -257640  257649      72
  257625  257631 -257640  257649      73  257625  257631 -257640  257649      74
  257625  257664  257670  257676       2  257619  257625  257631  257640      75
  257619  257625 -257631  257640      76  257619  257625 -257631  257640      54
  257619  257625 -257631  257640      77  257619  257625  257664  257667       3
  257619  257625  257664  257670      21  257619  257625 -257664  257670      22
  257619  257625 -257664  257670      23  257619  257625 -257664  257670       6
  257724  257721  257727  257733       2  257721  257727  257733  257739       1
  257721  257727 -257733  257739       4  257721  257727 -257733  257739       5
  257721  257727 -257733  257739       6  257721  257727  257733  257778       7
  257721  257727 -257733  257778       8  257721  257727 -257733  257778       9
  257721  257727 -257733  257778       6  257691  257682  257676  257721      52
  257691  257682 -257676  257721      53  257691  257682 -257676  257721      54
  257691  257682 -257676  257721      55  257682  257676  257721  257724       3
  257682  257676  257721  257727      11  257682  257676 -257721  257727      12
  257682  257676 -257721  257727      13  257682  257676 -257721  257727       6
  257676  257682  257691  257697      56  257676  257682 -257691  257697      57
  257676  257682 -257691  257697      58  257676  257682 -257691  257697      59
  257676  257682  257691  257709      56  257676  257682 -257691  257709      57
  257676  257682 -257691  257709      58  257676  257682 -257691  257709      59
  257676  257721  257727  257733       2  257670  257676  257682  257691      60
  257670  257676 -257682  257691      61  257670  257676 -257682  257691      54
  257670  257676 -257682  257691      62  257670  257676  257721  257724       3
  257670  257676  257721  257727      21  257670  257676 -257721  257727      22
  257670  257676 -257721  257727      23  257670  257676 -257721  257727       6
  257781  257778  257784  257790       2  257778  257784  257790  257796       1
  257778  257784 -257790  257796       4  257778  257784 -257790  257796       5
  257778  257784 -257790  257796       6  257778  257784  257790  257844       7
  257778  257784 -257790  257844       8  257778  257784 -257790  257844       9
  257778  257784 -257790  257844       6  257748  257739  257733  257778      52
  257748  257739 -257733  257778      53  257748  257739 -257733  257778      54
  257748  257739 -257733  257778      55  257739  257733  257778  257781       3
  257739  257733  257778  257784      11  257739  257733 -257778  257784      12
  257739  257733 -257778  257784      13  257739  257733 -257778  257784       6
  257733  257739  257748  257754      56  257733  257739 -257748  257754      57
  257733  257739 -257748  257754      58  257733  257739 -257748  257754      59
  257733  257739  257748  257766      56  257733  257739 -257748  257766      57
  257733  257739 -257748  257766      58  257733  257739 -257748  257766      59
  257733  257778  257784  257790       2  257727  257733  257739  257748      60
  257727  257733 -257739  257748      61  257727  257733 -257739  257748      54
  257727  257733 -257739  257748      62  257727  257733  257778  257781       3
  257727  257733  257778  257784      21  257727  257733 -257778  257784      22
  257727  257733 -257778  257784      23  257727  257733 -257778  257784       6
  257847  257844  257850  257856       2  257844  257850  257856  257865       7
  257844  257850 -257856  257865       8  257844  257850 -257856  257865       9
  257844  257850 -257856  257865       6  257805  257796  257790  257844      10
  257805  257814  257823  257832      10  257796  257790  257844  257847       3
  257796  257790  257844  257850      11  257796  257790 -257844  257850      12
  257796  257790 -257844  257850      13  257796  257790 -257844  257850       6
  257796  257805  257814  257823      16  257796  257805 -257814  257823      17
  257796  257805 -257814  257823      18  257790  257796  257805  257814      16
  257790  257796 -257805  257814      17  257790  257796 -257805  257814      18
  257790  257844  257850  257856       2  257784  257790  257796  257805      10
  257784  257790  257844  257847       3  257784  257790  257844  257850      21
  257784  257790 -257844  257850      22  257784  257790 -257844  257850      23
  257784  257790 -257844  257850       6  257868  257865  257871  257877       2
  257865  257871  257877  257883       1  257865  257871 -257877  257883       4
  257865  257871 -257877  257883       5  257865  257871 -257877  257883       6
  257865  257871  257877  257931       7  257865  257871 -257877  257931       8
  257865  257871 -257877  257931       9  257865  257871 -257877  257931       6
  257856  257865  257871  257877       2  257850  257856  257865  257868       3
  257850  257856  257865  257871      21  257850  257856 -257865  257871      22
  257850  257856 -257865  257871      23  257850  257856 -257865  257871       6
  257934  257931  257937  257943       2  257931  257937  257943  257952       7
  257931  257937 -257943  257952       8  257931  257937 -257943  257952       9
  257931  257937 -257943  257952       6  257892  257883  257877  257931      10
  257892  257901  257910  257919      10  257883  257877  257931  257934       3
  257883  257877  257931  257937      11  257883  257877 -257931  257937      12
  257883  257877 -257931  257937      13  257883  257877 -257931  257937       6
  257883  257892  257901  257910      16  257883  257892 -257901  257910      17
  257883  257892 -257901  257910      18  257877  257883  257892  257901      16
  257877  257883 -257892  257901      17  257877  257883 -257892  257901      18
  257877  257931  257937  257943       2  257871  257877  257883  257892      10
  257871  257877  257931  257934       3  257871  257877  257931  257937      21
  257871  257877 -257931  257937      22  257871  257877 -257931  257937      23
  257871  257877 -257931  257937       6  257955  257952  257958  257964       2
  257952  257958  257964  257970       1  257952  257958 -257964  257970       4
  257952  257958 -257964  257970       5  257952  257958 -257964  257970       6
  257952  257958  257964  257988       7  257952  257958 -257964  257988       8
  257952  257958 -257964  257988       9  257952  257958 -257964  257988       6
  257943  257952  257958  257964       2  257937  257943  257952  257955       3
  257937  257943  257952  257958      21  257937  257943 -257952  257958      22
  257937  257943 -257952  257958      23  257937  257943 -257952  257958       6
  257991  257988  257994  258000       2  257988  257994  258000  258006       1
  257988  257994 -258000  258006       4  257988  257994 -258000  258006       5
  257988  257994 -258000  258006       6  257988  257994  258000  258054       7
  257988  257994 -258000  258054       8  257988  257994 -258000  258054       9
  257988  257994 -258000  258054       6  257979  257970  257964  257988      24
  257979  257970 -257964  257988      25  257979  257970 -257964  257988      26
  257979  257970 -257964  257988      27  257970  257964  257988  257991       3
  257970  257964  257988  257994      11  257970  257964 -257988  257994      12
  257970  257964 -257988  257994      13  257970  257964 -257988  257994       6
  257964  257970  257979  257982       7  257964  257970 -257979  257982      28
  257964  257970 -257979  257982      29  257964  257970 -257979  257982      30
  257964  257970  257979  257985       7  257964  257970 -257979  257985      28
  257964  257970 -257979  257985      29  257964  257970 -257979  257985      30
  257964  257988  257994  258000       2  257958  257964  257970  257979      31
  257958  257964 -257970  257979      32  257958  257964 -257970  257979      26
  257958  257964 -257970  257979      33  257958  257964  257988  257991       3
  257958  257964  257988  257994      21  257958  257964 -257988  257994      22
  257958  257964 -257988  257994      23  257958  257964 -257988  257994       6
  258057  258054  258060  258066       2  258054  258060  258066  258072       1
  258054  258060 -258066  258072       4  258054  258060 -258066  258072       5
  258054  258060 -258066  258072       6  258054  258060  258066  258084       7
  258054  258060 -258066  258084       8  258054  258060 -258066  258084       9
  258054  258060 -258066  258084       6  258015  258006  258000  258054      10
  258015  258024  258033  258042      10  258006  258000  258054  258057       3
  258006  258000  258054  258060      11  258006  258000 -258054  258060      12
  258006  258000 -258054  258060      13  258006  258000 -258054  258060       6
  258006  258015  258024  258033      16  258006  258015 -258024  258033      17
  258006  258015 -258024  258033      18  258000  258006  258015  258024      16
  258000  258006 -258015  258024      17  258000  258006 -258015  258024      18
  258000  258054  258060  258066       2  257994  258000  258006  258015      10
  257994  258000  258054  258057       3  257994  258000  258054  258060      21
  257994  258000 -258054  258060      22  257994  258000 -258054  258060      23
  257994  258000 -258054  258060       6  258087  258084  258090  258096       2
  258084  258090  258096  258102       1  258084  258090 -258096  258102       4
  258084  258090 -258096  258102       5  258084  258090 -258096  258102       6
  258084  258090  258096  258135       7  258084  258090 -258096  258135       8
  258084  258090 -258096  258135       9  258084  258090 -258096  258135       6
  258072  258066  258084  258087       3  258072  258066  258084  258090      11
  258072  258066 -258084  258090      12  258072  258066 -258084  258090      13
  258072  258066 -258084  258090       6  258066  258084  258090  258096       2
  258060  258066  258084  258087       3  258060  258066  258084  258090      21
  258060  258066 -258084  258090      22  258060  258066 -258084  258090      23
  258060  258066 -258084  258090       6  258138  258135  258141  258147       2
  258135  258141  258147  258153       1  258135  258141 -258147  258153       4
  258135  258141 -258147  258153       5  258135  258141 -258147  258153       6
  258135  258141  258147  258192       7  258135  258141 -258147  258192       8
  258135  258141 -258147  258192       9  258135  258141 -258147  258192       6
  258111  258102  258096  258135      64  258111  258102 -258096  258135      65
  258111  258102 -258096  258135      54  258111  258102 -258096  258135      66
  258102  258096  258135  258138       3  258102  258096  258135  258141      11
  258102  258096 -258135  258141      12  258102  258096 -258135  258141      13
  258102  258096 -258135  258141       6  258102  258111  258120  258123       7
  258102  258111  258120  258126      78  258102  258111 -258120  258126      79
  258102  258111 -258120  258126      80  258102  258111 -258120  258126      81
  258096  258102  258111  258120      82  258096  258102 -258111  258120      83
  258096  258102 -258111  258120      84  258096  258102 -258111  258120      85
  258096  258135  258141  258147       2  258090  258096  258102  258111      75
  258090  258096 -258102  258111      76  258090  258096 -258102  258111      54
  258090  258096 -258102  258111      77  258090  258096  258135  258138       3
  258090  258096  258135  258141      21  258090  258096 -258135  258141      22
  258090  258096 -258135  258141      23  258090  258096 -258135  258141       6
  258195  258192  258198  258204       2  258192  258198  258204  258210       1
  258192  258198 -258204  258210       4  258192  258198 -258204  258210       5
  258192  258198 -258204  258210       6  258192  258198  258204  258237       7
  258192  258198 -258204  258237       8  258192  258198 -258204  258237       9
  258192  258198 -258204  258237       6  258171  258153  258147  258192     103
  258171  258153 -258147  258192     104  258171  258153 -258147  258192     105
  258171  258153 -258147  258192     106  258159  258153  258147  258192      34
  258159  258153 -258147  258192      35  258159  258153 -258147  258192      36
  258159  258153 -258147  258192      37  258159  258153  258171  258180     107
  258159  258153 -258171  258180     108  258159  258153 -258171  258180     109
  258159  258153 -258171  258180     110  258153  258147  258192  258195       3
  258153  258147  258192  258198      11  258153  258147 -258192  258198      12
  258153  258147 -258192  258198      13  258153  258147 -258192  258198       6
  258147  258153  258171  258180     111  258147  258153 -258171  258180     112
  258147  258153 -258171  258180     109  258147  258153 -258171  258180     113
  258147  258192  258198  258204       2  258141  258147  258153  258159      38
  258141  258147 -258153  258159      39  258141  258147 -258153  258159      36
  258141  258147 -258153  258159      40  258141  258147  258153  258171     114
  258141  258147 -258153  258171     115  258141  258147 -258153  258171     105
  258141  258147 -258153  258171     116  258141  258147  258192  258195       3
  258141  258147  258192  258198      21  258141  258147 -258192  258198      22
  258141  258147 -258192  258198      23  258141  258147 -258192  258198       6
  258240  258237  258243  258249       2  258237  258243  258249  258255       1
  258237  258243 -258249  258255       4  258237  258243 -258249  258255       5
  258237  258243 -258249  258255       6  258237  258243  258249  258303       7
  258237  258243 -258249  258303       8  258237  258243 -258249  258303       9
  258237  258243 -258249  258303       6  258219  258210  258204  258237      64
  258219  258210 -258204  258237      65  258219  258210 -258204  258237      54
  258219  258210 -258204  258237      66  258210  258204  258237  258240       3
  258210  258204  258237  258243      11  258210  258204 -258237  258243      12
  258210  258204 -258237  258243      13  258210  258204 -258237  258243       6
  258210  258219  258228  258231     117  258210  258219 -258228  258231     118
  258210  258219  258228  258234     117  258210  258219 -258228  258234     118
  258204  258210  258219  258228     119  258204  258210 -258219  258228     120
  258204  258210 -258219  258228     121  258204  258210 -258219  258228     122
  258204  258237  258243  258249       2  258198  258204  258210  258219      75
  258198  258204 -258210  258219      76  258198  258204 -258210  258219      54
  258198  258204 -258210  258219      77  258198  258204  258237  258240       3
  258198  258204  258237  258243      21  258198  258204 -258237  258243      22
  258198  258204 -258237  258243      23  258198  258204 -258237  258243       6
  258306  258303  258309  258315       2  258303  258309  258315  258321       1
  258303  258309 -258315  258321       4  258303  258309 -258315  258321       5
  258303  258309 -258315  258321       6  258303  258309  258315  258375       7
  258303  258309 -258315  258375       8  258303  258309 -258315  258375       9
  258303  258309 -258315  258375       6  258264  258255  258249  258303      10
  258264  258273  258282  258291      10  258255  258249  258303  258306       3
  258255  258249  258303  258309      11  258255  258249 -258303  258309      12
  258255  258249 -258303  258309      13  258255  258249 -258303  258309       6
  258255  258264  258273  258282      16  258255  258264 -258273  258282      17
  258255  258264 -258273  258282      18  258249  258255  258264  258273      16
  258249  258255 -258264  258273      17  258249  258255 -258264  258273      18
  258249  258303  258309  258315       2  258243  258249  258255  258264      10
  258243  258249  258303  258306       3  258243  258249  258303  258309      21
  258243  258249 -258303  258309      22  258243  258249 -258303  258309      23
  258243  258249 -258303  258309       6  258378  258375  258381  258387       2
  258375  258381  258387  258393       1  258375  258381 -258387  258393       4
  258375  258381 -258387  258393       5  258375  258381 -258387  258393       6
  258375  258381  258387  258432       7  258375  258381 -258387  258432       8
  258375  258381 -258387  258432       9  258375  258381 -258387  258432       6
  258339  258348  258354  258357      51  258339  258348 -258354  258357       6
  258339  258348  258354  258366      51  258339  258348 -258354  258366       6
  258330  258321  258315  258375      10  258330  258339  258348  258354       7
  258330  258339 -258348  258354      29  258321  258315  258375  258378       3
  258321  258315  258375  258381      11  258321  258315 -258375  258381      12
  258321  258315 -258375  258381      13  258321  258315 -258375  258381       6
  258321  258330  258339  258348      10  258315  258321  258330  258339      16
  258315  258321 -258330  258339      17  258315  258321 -258330  258339      18
  258315  258375  258381  258387       2  258309  258315  258321  258330      10
  258309  258315  258375  258378       3  258309  258315  258375  258381      21
  258309  258315 -258375  258381      22  258309  258315 -258375  258381      23
  258309  258315 -258375  258381       6  258435  258432  258438  258444       2
  258432  258438  258444  258450       1  258432  258438 -258444  258450       4
  258432  258438 -258444  258450       5  258432  258438 -258444  258450       6
  258432  258438  258444  258483       7  258432  258438 -258444  258483       8
  258432  258438 -258444  258483       9  258432  258438 -258444  258483       6
  258411  258393  258387  258432     103  258411  258393 -258387  258432     104
  258411  258393 -258387  258432     105  258411  258393 -258387  258432     106
  258399  258393  258387  258432      34  258399  258393 -258387  258432      35
  258399  258393 -258387  258432      36  258399  258393 -258387  258432      37
  258399  258393  258411  258420     107  258399  258393 -258411  258420     108
  258399  258393 -258411  258420     109  258399  258393 -258411  258420     110
  258393  258387  258432  258435       3  258393  258387  258432  258438      11
  258393  258387 -258432  258438      12  258393  258387 -258432  258438      13
  258393  258387 -258432  258438       6  258387  258393  258411  258420     111
  258387  258393 -258411  258420     112  258387  258393 -258411  258420     109
  258387  258393 -258411  258420     113  258387  258432  258438  258444       2
  258381  258387  258393  258399      38  258381  258387 -258393  258399      39
  258381  258387 -258393  258399      36  258381  258387 -258393  258399      40
  258381  258387  258393  258411     114  258381  258387 -258393  258411     115
  258381  258387 -258393  258411     105  258381  258387 -258393  258411     116
  258381  258387  258432  258435       3  258381  258387  258432  258438      21
  258381  258387 -258432  258438      22  258381  258387 -258432  258438      23
  258381  258387 -258432  258438       6  258486  258483  258489  258495       2
  258483  258489  258495  258501       1  258483  258489 -258495  258501       4
  258483  258489 -258495  258501       5  258483  258489 -258495  258501       6
  258483  258489  258495  258528       7  258483  258489 -258495  258528       8
  258483  258489 -258495  258528       9  258483  258489 -258495  258528       6
  258459  258450  258444  258483      64  258459  258450 -258444  258483      65
  258459  258450 -258444  258483      54  258459  258450 -258444  258483      66
  258450  258444  258483  258486       3  258450  258444  258483  258489      11
  258450  258444 -258483  258489      12  258450  258444 -258483  258489      13
  258450  258444 -258483  258489       6  258450  258459  258468  258471       7
  258450  258459  258468  258474      78  258450  258459 -258468  258474      79
  258450  258459 -258468  258474      80  258450  258459 -258468  258474      81
  258444  258450  258459  258468      82  258444  258450 -258459  258468      83
  258444  258450 -258459  258468      84  258444  258450 -258459  258468      85
  258444  258483  258489  258495       2  258438  258444  258450  258459      75
  258438  258444 -258450  258459      76  258438  258444 -258450  258459      54
  258438  258444 -258450  258459      77  258438  258444  258483  258486       3
  258438  258444  258483  258489      21  258438  258444 -258483  258489      22
  258438  258444 -258483  258489      23  258438  258444 -258483  258489       6
  258531  258528  258534  258540       2  258528  258534  258540  258546       1
  258528  258534 -258540  258546       4  258528  258534 -258540  258546       5
  258528  258534 -258540  258546       6  258528  258534  258540  258585       7
  258528  258534 -258540  258585       8  258528  258534 -258540  258585       9
  258528  258534 -258540  258585       6  258510  258501  258495  258528      64
  258510  258501 -258495  258528      65  258510  258501 -258495  258528      54
  258510  258501 -258495  258528      66  258501  258495  258528  258531       3
  258501  258495  258528  258534      11  258501  258495 -258528  258534      12
  258501  258495 -258528  258534      13  258501  258495 -258528  258534       6
  258501  258510  258519  258522     117  258501  258510 -258519  258522     118
  258501  258510  258519  258525     117  258501  258510 -258519  258525     118
  258495  258501  258510  258519     119  258495  258501 -258510  258519     120
  258495  258501 -258510  258519     121  258495  258501 -258510  258519     122
  258495  258528  258534  258540       2  258489  258495  258501  258510      75
  258489  258495 -258501  258510      76  258489  258495 -258501  258510      54
  258489  258495 -258501  258510      77  258489  258495  258528  258531       3
  258489  258495  258528  258534      21  258489  258495 -258528  258534      22
  258489  258495 -258528  258534      23  258489  258495 -258528  258534       6
  258588  258585  258591  258597       2  258585  258591  258597  258603       1
  258585  258591 -258597  258603       4  258585  258591 -258597  258603       5
  258585  258591 -258597  258603       6  258585  258591  258597  258642       7
  258585  258591 -258597  258642       8  258585  258591 -258597  258642       9
  258585  258591 -258597  258642       6  258564  258546  258540  258585     103
  258564  258546 -258540  258585     104  258564  258546 -258540  258585     105
  258564  258546 -258540  258585     106  258552  258546  258540  258585      34
  258552  258546 -258540  258585      35  258552  258546 -258540  258585      36
  258552  258546 -258540  258585      37  258552  258546  258564  258573     107
  258552  258546 -258564  258573     108  258552  258546 -258564  258573     109
  258552  258546 -258564  258573     110  258546  258540  258585  258588       3
  258546  258540  258585  258591      11  258546  258540 -258585  258591      12
  258546  258540 -258585  258591      13  258546  258540 -258585  258591       6
  258540  258546  258564  258573     111  258540  258546 -258564  258573     112
  258540  258546 -258564  258573     109  258540  258546 -258564  258573     113
  258540  258585  258591  258597       2  258534  258540  258546  258552      38
  258534  258540 -258546  258552      39  258534  258540 -258546  258552      36
  258534  258540 -258546  258552      40  258534  258540  258546  258564     114
  258534  258540 -258546  258564     115  258534  258540 -258546  258564     105
  258534  258540 -258546  258564     116  258534  258540  258585  258588       3
  258534  258540  258585  258591      21  258534  258540 -258585  258591      22
  258534  258540 -258585  258591      23  258534  258540 -258585  258591       6
  258645  258642  258648  258654       2  258642  258648  258654  258660       1
  258642  258648 -258654  258660       4  258642  258648 -258654  258660       5
  258642  258648 -258654  258660       6  258642  258648  258654  258687       7
  258642  258648 -258654  258687       8  258642  258648 -258654  258687       9
  258642  258648 -258654  258687       6  258621  258603  258597  258642     103
  258621  258603 -258597  258642     104  258621  258603 -258597  258642     105
  258621  258603 -258597  258642     106  258609  258603  258597  258642      34
  258609  258603 -258597  258642      35  258609  258603 -258597  258642      36
  258609  258603 -258597  258642      37  258609  258603  258621  258630     107
  258609  258603 -258621  258630     108  258609  258603 -258621  258630     109
  258609  258603 -258621  258630     110  258603  258597  258642  258645       3
  258603  258597  258642  258648      11  258603  258597 -258642  258648      12
  258603  258597 -258642  258648      13  258603  258597 -258642  258648       6
  258597  258603  258621  258630     111  258597  258603 -258621  258630     112
  258597  258603 -258621  258630     109  258597  258603 -258621  258630     113
  258597  258642  258648  258654       2  258591  258597  258603  258609      38
  258591  258597 -258603  258609      39  258591  258597 -258603  258609      36
  258591  258597 -258603  258609      40  258591  258597  258603  258621     114
  258591  258597 -258603  258621     115  258591  258597 -258603  258621     105
  258591  258597 -258603  258621     116  258591  258597  258642  258645       3
  258591  258597  258642  258648      21  258591  258597 -258642  258648      22
  258591  258597 -258642  258648      23  258591  258597 -258642  258648       6
  258690  258687  258693  258699       2  258687  258693  258699  258705       1
  258687  258693 -258699  258705       4  258687  258693 -258699  258705       5
  258687  258693 -258699  258705       6  258687  258693  258699  258738       7
  258687  258693 -258699  258738       8  258687  258693 -258699  258738       9
  258687  258693 -258699  258738       6  258669  258660  258654  258687      64
  258669  258660 -258654  258687      65  258669  258660 -258654  258687      54
  258669  258660 -258654  258687      66  258660  258654  258687  258690       3
  258660  258654  258687  258693      11  258660  258654 -258687  258693      12
  258660  258654 -258687  258693      13  258660  258654 -258687  258693       6
  258660  258669  258678  258681     117  258660  258669 -258678  258681     118
  258660  258669  258678  258684     117  258660  258669 -258678  258684     118
  258654  258660  258669  258678     119  258654  258660 -258669  258678     120
  258654  258660 -258669  258678     121  258654  258660 -258669  258678     122
  258654  258687  258693  258699       2  258648  258654  258660  258669      75
  258648  258654 -258660  258669      76  258648  258654 -258660  258669      54
  258648  258654 -258660  258669      77  258648  258654  258687  258690       3
  258648  258654  258687  258693      21  258648  258654 -258687  258693      22
  258648  258654 -258687  258693      23  258648  258654 -258687  258693       6
  258741  258738  258744  258750       2  258738  258744  258750  258756       1
  258738  258744 -258750  258756       4  258738  258744 -258750  258756       5
  258738  258744 -258750  258756       6  258738  258744  258750  258795       7
  258738  258744 -258750  258795       8  258738  258744 -258750  258795       9
  258738  258744 -258750  258795       6  258714  258705  258699  258738      64
  258714  258705 -258699  258738      65  258714  258705 -258699  258738      54
  258714  258705 -258699  258738      66  258705  258699  258738  258741       3
  258705  258699  258738  258744      11  258705  258699 -258738  258744      12
  258705  258699 -258738  258744      13  258705  258699 -258738  258744       6
  258705  258714  258723  258726       7  258705  258714  258723  258729      78
  258705  258714 -258723  258729      79  258705  258714 -258723  258729      80
  258705  258714 -258723  258729      81  258699  258705  258714  258723      82
  258699  258705 -258714  258723      83  258699  258705 -258714  258723      84
  258699  258705 -258714  258723      85  258699  258738  258744  258750       2
  258693  258699  258705  258714      75  258693  258699 -258705  258714      76
  258693  258699 -258705  258714      54  258693  258699 -258705  258714      77
  258693  258699  258738  258741       3  258693  258699  258738  258744      21
  258693  258699 -258738  258744      22  258693  258699 -258738  258744      23
  258693  258699 -258738  258744       6  258798  258795  258801  258807       2
  258795  258801  258807  258813       1  258795  258801 -258807  258813       4
  258795  258801 -258807  258813       5  258795  258801 -258807  258813       6
  258795  258801  258807  258831       7  258795  258801 -258807  258831       8
  258795  258801 -258807  258831       9  258795  258801 -258807  258831       6
  258765  258756  258750  258795      52  258765  258756 -258750  258795      53
  258765  258756 -258750  258795      54  258765  258756 -258750  258795      55
  258756  258750  258795  258798       3  258756  258750  258795  258801      11
  258756  258750 -258795  258801      12  258756  258750 -258795  258801      13
  258756  258750 -258795  258801       6  258750  258756  258765  258771      56
  258750  258756 -258765  258771      57  258750  258756 -258765  258771      58
  258750  258756 -258765  258771      59  258750  258756  258765  258783      56
  258750  258756 -258765  258783      57  258750  258756 -258765  258783      58
  258750  258756 -258765  258783      59  258750  258795  258801  258807       2
  258744  258750  258756  258765      60  258744  258750 -258756  258765      61
  258744  258750 -258756  258765      54  258744  258750 -258756  258765      62
  258744  258750  258795  258798       3  258744  258750  258795  258801      21
  258744  258750 -258795  258801      22  258744  258750 -258795  258801      23
  258744  258750 -258795  258801       6  258834  258831  258837  258843       2
  258831  258837  258843  258849       1  258831  258837 -258843  258849       4
  258831  258837 -258843  258849       5  258831  258837 -258843  258849       6
  258831  258837  258843  258879       7  258831  258837 -258843  258879       8
  258831  258837 -258843  258879       9  258831  258837 -258843  258879       6
  258822  258813  258807  258831      24  258822  258813 -258807  258831      25
  258822  258813 -258807  258831      26  258822  258813 -258807  258831      27
  258813  258807  258831  258834       3  258813  258807  258831  258837      11
  258813  258807 -258831  258837      12  258813  258807 -258831  258837      13
  258813  258807 -258831  258837       6  258807  258813  258822  258825       7
  258807  258813 -258822  258825      28  258807  258813 -258822  258825      29
  258807  258813 -258822  258825      30  258807  258813  258822  258828       7
  258807  258813 -258822  258828      28  258807  258813 -258822  258828      29
  258807  258813 -258822  258828      30  258807  258831  258837  258843       2
  258801  258807  258813  258822      31  258801  258807 -258813  258822      32
  258801  258807 -258813  258822      26  258801  258807 -258813  258822      33
  258801  258807  258831  258834       3  258801  258807  258831  258837      21
  258801  258807 -258831  258837      22  258801  258807 -258831  258837      23
  258801  258807 -258831  258837       6  258882  258879  258885  258891       2
  258879  258885  258891  258897       1  258879  258885 -258891  258897       4
  258879  258885 -258891  258897       5  258879  258885 -258891  258897       6
  258879  258885  258891  258921       7  258879  258885 -258891  258921       8
  258879  258885 -258891  258921       9  258879  258885 -258891  258921       6
  258867  258849  258843  258879      34  258867  258849 -258843  258879      35
  258867  258849 -258843  258879      36  258867  258849 -258843  258879      37
  258855  258849  258843  258879      34  258855  258849 -258843  258879      35
  258855  258849 -258843  258879      36  258855  258849 -258843  258879      37
  258849  258843  258879  258882       3  258849  258843  258879  258885      11
  258849  258843 -258879  258885      12  258849  258843 -258879  258885      13
  258849  258843 -258879  258885       6  258843  258879  258885  258891       2
  258837  258843  258849  258855      38  258837  258843 -258849  258855      39
  258837  258843 -258849  258855      36  258837  258843 -258849  258855      40
  258837  258843  258849  258867      38  258837  258843 -258849  258867      39
  258837  258843 -258849  258867      36  258837  258843 -258849  258867      40
  258837  258843  258879  258882       3  258837  258843  258879  258885      21
  258837  258843 -258879  258885      22  258837  258843 -258879  258885      23
  258837  258843 -258879  258885       6  258924  258921  258927  258933       2
  258921  258927  258933  258939       1  258921  258927 -258933  258939       4
  258921  258927 -258933  258939       5  258921  258927 -258933  258939       6
  258921  258927  258933  258963       7  258921  258927 -258933  258963       8
  258921  258927 -258933  258963       9  258921  258927 -258933  258963       6
  258915  258897  258891  258921      86  258915  258897 -258891  258921      87
  258915  258897 -258891  258921      88  258915  258897 -258891  258921      89
  258903  258897  258891  258921      34  258903  258897 -258891  258921      35
  258903  258897 -258891  258921      36  258903  258897 -258891  258921      37
  258897  258891  258921  258924       3  258897  258891  258921  258927      11
  258897  258891 -258921  258927      12  258897  258891 -258921  258927      13
  258897  258891 -258921  258927       6  258891  258921  258927  258933       2
  258885  258891  258897  258903      38  258885  258891 -258897  258903      39
  258885  258891 -258897  258903      36  258885  258891 -258897  258903      40
  258885  258891  258897  258915      99  258885  258891 -258897  258915     100
  258885  258891 -258897  258915      88  258885  258891 -258897  258915     101
  258885  258891  258921  258924       3  258885  258891  258921  258927      21
  258885  258891 -258921  258927      22  258885  258891 -258921  258927      23
  258885  258891 -258921  258927       6  258966  258963  258969  258975       2
  258963  258969  258975  258981       1  258963  258969 -258975  258981       4
  258963  258969 -258975  258981       5  258963  258969 -258975  258981       6
  258963  258969  258975  258996       7  258963  258969 -258975  258996       8
  258963  258969 -258975  258996       9  258963  258969 -258975  258996       6
  258957  258939  258933  258963      86  258957  258939 -258933  258963      87
  258957  258939 -258933  258963      88  258957  258939 -258933  258963      89
  258945  258939  258933  258963      34  258945  258939 -258933  258963      35
  258945  258939 -258933  258963      36  258945  258939 -258933  258963      37
  258939  258933  258963  258966       3  258939  258933  258963  258969      11
  258939  258933 -258963  258969      12  258939  258933 -258963  258969      13
  258939  258933 -258963  258969       6  258933  258963  258969  258975       2
  258927  258933  258939  258945      38  258927  258933 -258939  258945      39
  258927  258933 -258939  258945      36  258927  258933 -258939  258945      40
  258927  258933  258939  258957      99  258927  258933 -258939  258957     100
  258927  258933 -258939  258957      88  258927  258933 -258939  258957     101
  258927  258933  258963  258966       3  258927  258933  258963  258969      21
  258927  258933 -258963  258969      22  258927  258933 -258963  258969      23
  258927  258933 -258963  258969       6  258999  258996  259002  259008       2
  258996  259002  259008  259014       1  258996  259002 -259008  259014       4
  258996  259002 -259008  259014       5  258996  259002 -259008  259014       6
  258996  259002  259008  259041       7  258996  259002 -259008  259041       8
  258996  259002 -259008  259041       9  258996  259002 -259008  259041       6
  258990  258981  258975  258996     123  258990  258981 -258975  258996     124
  258990  258981 -258975  258996     125  258990  258981 -258975  258996     126
  258981  258975  258996  258999       3  258981  258975  258996  259002      11
  258981  258975 -258996  259002      12  258981  258975 -258996  259002      13
  258981  258975 -258996  259002       6  258975  258996  259002  259008       2
  258969  258975  258981  258990     131  258969  258975 -258981  258990     132
  258969  258975 -258981  258990     125  258969  258975 -258981  258990     133
  258969  258975  258996  258999       3  258969  258975  258996  259002      21
  258969  258975 -258996  259002      22  258969  258975 -258996  259002      23
  258969  258975 -258996  259002       6  259044  259041  259047  259053       2
  259041  259047  259053  259059       1  259041  259047 -259053  259059       4
  259041  259047 -259053  259059       5  259041  259047 -259053  259059       6
  259041  259047  259053  259104       7  259041  259047 -259053  259104       8
  259041  259047 -259053  259104       9  259041  259047 -259053  259104       6
  259023  259014  259008  259041      64  259023  259014 -259008  259041      65
  259023  259014 -259008  259041      54  259023  259014 -259008  259041      66
  259014  259008  259041  259044       3  259014  259008  259041  259047      11
  259014  259008 -259041  259047      12  259014  259008 -259041  259047      13
  259014  259008 -259041  259047       6  259014  259023  259032  259035     117
  259014  259023 -259032  259035     118  259014  259023  259032  259038     117
  259014  259023 -259032  259038     118  259008  259014  259023  259032     119
  259008  259014 -259023  259032     120  259008  259014 -259023  259032     121
  259008  259014 -259023  259032     122  259008  259041  259047  259053       2
  259002  259008  259014  259023      75  259002  259008 -259014  259023      76
  259002  259008 -259014  259023      54  259002  259008 -259014  259023      77
  259002  259008  259041  259044       3  259002  259008  259041  259047      21
  259002  259008 -259041  259047      22  259002  259008 -259041  259047      23
  259002  259008 -259041  259047       6  259107  259104  259110  259116       2
  259104  259110  259116  259122       1  259104  259110 -259116  259122       4
  259104  259110 -259116  259122       5  259104  259110 -259116  259122       6
  259104  259110  259116  259149       7  259104  259110 -259116  259149       8
  259104  259110 -259116  259149       9  259104  259110 -259116  259149       6
  259086  259083  259092  259098      41  259077  259071  259068  259098      41
  259077  259083 -259092  259098      41  259071  259068  259098  259092      41
  259071  259077  259083  259086      41  259071  259077 -259083  259092      41
  259068  259059  259053  259104      42  259068  259059 -259053  259104      43
  259068  259059 -259053  259104      44  259068  259059 -259053  259104      45
  259068  259071  259077  259083      41  259068  259098 -259092  259083      41
  259059  259053  259104  259107       3  259059  259053  259104  259110      11
  259059  259053 -259104  259110      12  259059  259053 -259104  259110      13
  259059  259053 -259104  259110       6  259059  259068  259071  259077      41
  259059  259068  259098  259092      41  259053  259059  259068  259071       7
  259053  259059 -259068  259071      46  259053  259059 -259068  259071      29
  259053  259059 -259068  259071      47  259053  259059  259068  259098       7
  259053  259059 -259068  259098      46  259053  259059 -259068  259098      29
  259053  259059 -259068  259098      47  259053  259104  259110  259116       2
  259047  259053  259059  259068      48  259047  259053 -259059  259068      49
  259047  259053 -259059  259068      44  259047  259053 -259059  259068      50
  259047  259053  259104  259107       3  259047  259053  259104  259110      21
  259047  259053 -259104  259110      22  259047  259053 -259104  259110      23
  259047  259053 -259104  259110       6  259152  259149  259155  259161       2
  259149  259155  259161  259167       1  259149  259155 -259161  259167       4
  259149  259155 -259161  259167       5  259149  259155 -259161  259167       6
  259149  259155  259161  259215       7  259149  259155 -259161  259215       8
  259149  259155 -259161  259215       9  259149  259155 -259161  259215       6
  259131  259122  259116  259149      64  259131  259122 -259116  259149      65
  259131  259122 -259116  259149      54  259131  259122 -259116  259149      66
  259122  259116  259149  259152       3  259122  259116  259149  259155      11
  259122  259116 -259149  259155      12  259122  259116 -259149  259155      13
  259122  259116 -259149  259155       6  259122  259131  259140  259143     117
  259122  259131 -259140  259143     118  259122  259131  259140  259146     117
  259122  259131 -259140  259146     118  259116  259122  259131  259140     119
  259116  259122 -259131  259140     120  259116  259122 -259131  259140     121
  259116  259122 -259131  259140     122  259116  259149  259155  259161       2
  259110  259116  259122  259131      75  259110  259116 -259122  259131      76
  259110  259116 -259122  259131      54  259110  259116 -259122  259131      77
  259110  259116  259149  259152       3  259110  259116  259149  259155      21
  259110  259116 -259149  259155      22  259110  259116 -259149  259155      23
  259110  259116 -259149  259155       6  259218  259215  259221  259227       2
  259215  259221  259227  259233       1  259215  259221 -259227  259233       4
  259215  259221 -259227  259233       5  259215  259221 -259227  259233       6
  259215  259221  259227  259260       7  259215  259221 -259227  259260       8
  259215  259221 -259227  259260       9  259215  259221 -259227  259260       6
  259176  259167  259161  259215      10  259176  259185  259194  259203      10
  259167  259161  259215  259218       3  259167  259161  259215  259221      11
  259167  259161 -259215  259221      12  259167  259161 -259215  259221      13
  259167  259161 -259215  259221       6  259167  259176  259185  259194      16
  259167  259176 -259185  259194      17  259167  259176 -259185  259194      18
  259161  259167  259176  259185      16  259161  259167 -259176  259185      17
  259161  259167 -259176  259185      18  259161  259215  259221  259227       2
  259155  259161  259167  259176      10  259155  259161  259215  259218       3
  259155  259161  259215  259221      21  259155  259161 -259215  259221      22
  259155  259161 -259215  259221      23  259155  259161 -259215  259221       6
  259263  259260  259266  259272       2  259260  259266  259272  259278       1
  259260  259266 -259272  259278       4  259260  259266 -259272  259278       5
  259260  259266 -259272  259278       6  259260  259266  259272  259326       7
  259260  259266 -259272  259326       8  259260  259266 -259272  259326       9
  259260  259266 -259272  259326       6  259242  259233  259227  259260      64
  259242  259233 -259227  259260      65  259242  259233 -259227  259260      54
  259242  259233 -259227  259260      66  259233  259227  259260  259263       3
  259233  259227  259260  259266      11  259233  259227 -259260  259266      12
  259233  259227 -259260  259266      13  259233  259227 -259260  259266       6
  259233  259242  259251  259254     117  259233  259242 -259251  259254     118
  259233  259242  259251  259257     117  259233  259242 -259251  259257     118
  259227  259233  259242  259251     119  259227  259233 -259242  259251     120
  259227  259233 -259242  259251     121  259227  259233 -259242  259251     122
  259227  259260  259266  259272       2  259221  259227  259233  259242      75
  259221  259227 -259233  259242      76  259221  259227 -259233  259242      54
  259221  259227 -259233  259242      77  259221  259227  259260  259263       3
  259221  259227  259260  259266      21  259221  259227 -259260  259266      22
  259221  259227 -259260  259266      23  259221  259227 -259260  259266       6
  259329  259326  259332  259338       2  259326  259332  259338  259344       1
  259326  259332 -259338  259344       4  259326  259332 -259338  259344       5
  259326  259332 -259338  259344       6  259326  259332  259338  259383       7
  259326  259332 -259338  259383       8  259326  259332 -259338  259383       9
  259326  259332 -259338  259383       6  259287  259278  259272  259326      10
  259287  259296  259305  259314      10  259278  259272  259326  259329       3
  259278  259272  259326  259332      11  259278  259272 -259326  259332      12
  259278  259272 -259326  259332      13  259278  259272 -259326  259332       6
  259278  259287  259296  259305      16  259278  259287 -259296  259305      17
  259278  259287 -259296  259305      18  259272  259278  259287  259296      16
  259272  259278 -259287  259296      17  259272  259278 -259287  259296      18
  259272  259326  259332  259338       2  259266  259272  259278  259287      10
  259266  259272  259326  259329       3  259266  259272  259326  259332      21
  259266  259272 -259326  259332      22  259266  259272 -259326  259332      23
  259266  259272 -259326  259332       6  259386  259383  259389  259395       2
  259383  259389  259395  259401       1  259383  259389 -259395  259401       4
  259383  259389 -259395  259401       5  259383  259389 -259395  259401       6
  259383  259389  259395  259425       7  259383  259389 -259395  259425       8
  259383  259389 -259395  259425       9  259383  259389 -259395  259425       6
  259353  259344  259338  259383      52  259353  259344 -259338  259383      53
  259353  259344 -259338  259383      54  259353  259344 -259338  259383      55
  259344  259338  259383  259386       3  259344  259338  259383  259389      11
  259344  259338 -259383  259389      12  259344  259338 -259383  259389      13
  259344  259338 -259383  259389       6  259338  259344  259353  259359      56
  259338  259344 -259353  259359      57  259338  259344 -259353  259359      58
  259338  259344 -259353  259359      59  259338  259344  259353  259371      56
  259338  259344 -259353  259371      57  259338  259344 -259353  259371      58
  259338  259344 -259353  259371      59  259338  259383  259389  259395       2
  259332  259338  259344  259353      60  259332  259338 -259344  259353      61
  259332  259338 -259344  259353      54  259332  259338 -259344  259353      62
  259332  259338  259383  259386       3  259332  259338  259383  259389      21
  259332  259338 -259383  259389      22  259332  259338 -259383  259389      23
  259332  259338 -259383  259389       6  259428  259425  259431  259437       2
  259425  259431  259437  259443       1  259425  259431 -259437  259443       4
  259425  259431 -259437  259443       5  259425  259431 -259437  259443       6
  259425  259431  259437  259470       7  259425  259431 -259437  259470       8
  259425  259431 -259437  259470       9  259425  259431 -259437  259470       6
  259410  259401  259395  259425     153  259410  259401 -259395  259425     154
  259410  259401 -259395  259425     155  259410  259401 -259395  259425     156
  259401  259395  259425  259428       3  259401  259395  259425  259431      11
  259401  259395 -259425  259431      12  259401  259395 -259425  259431      13
  259401  259395 -259425  259431       6  259395  259401  259410  259413       7
  259395  259401  259410  259416     157  259395  259401 -259410  259416     158
  259395  259401 -259410  259416     159  259395  259401 -259410  259416     160
  259395  259425  259431  259437       2  259389  259395  259401  259410     161
  259389  259395 -259401  259410     162  259389  259395 -259401  259410     155
  259389  259395 -259401  259410     163  259389  259395  259425  259428       3
  259389  259395  259425  259431      21  259389  259395 -259425  259431      22
  259389  259395 -259425  259431      23  259389  259395 -259425  259431       6
  259473  259470  259476  259482       2  259470  259476  259482  259488       1
  259470  259476 -259482  259488       4  259470  259476 -259482  259488       5
  259470  259476 -259482  259488       6  259470  259476  259482  259542       7
  259470  259476 -259482  259542       8  259470  259476 -259482  259542       9
  259470  259476 -259482  259542       6  259452  259443  259437  259470      64
  259452  259443 -259437  259470      65  259452  259443 -259437  259470      54
  259452  259443 -259437  259470      66  259443  259437  259470  259473       3
  259443  259437  259470  259476      11  259443  259437 -259470  259476      12
  259443  259437 -259470  259476      13  259443  259437 -259470  259476       6
  259443  259452  259461  259464     117  259443  259452 -259461  259464     118
  259443  259452  259461  259467     117  259443  259452 -259461  259467     118
  259437  259443  259452  259461     119  259437  259443 -259452  259461     120
  259437  259443 -259452  259461     121  259437  259443 -259452  259461     122
  259437  259470  259476  259482       2  259431  259437  259443  259452      75
  259431  259437 -259443  259452      76  259431  259437 -259443  259452      54
  259431  259437 -259443  259452      77  259431  259437  259470  259473       3
  259431  259437  259470  259476      21  259431  259437 -259470  259476      22
  259431  259437 -259470  259476      23  259431  259437 -259470  259476       6
  259545  259542  259548  259554       2  259542  259548  259554  259560       1
  259542  259548 -259554  259560       4  259542  259548 -259554  259560       5
  259542  259548 -259554  259560       6  259542  259548  259554  259599       7
  259542  259548 -259554  259599       8  259542  259548 -259554  259599       9
  259542  259548 -259554  259599       6  259506  259515  259521  259524      51
  259506  259515 -259521  259524       6  259506  259515  259521  259533      51
  259506  259515 -259521  259533       6  259497  259488  259482  259542      10
  259497  259506  259515  259521       7  259497  259506 -259515  259521      29
  259488  259482  259542  259545       3  259488  259482  259542  259548      11
  259488  259482 -259542  259548      12  259488  259482 -259542  259548      13
  259488  259482 -259542  259548       6  259488  259497  259506  259515      10
  259482  259488  259497  259506      16  259482  259488 -259497  259506      17
  259482  259488 -259497  259506      18  259482  259542  259548  259554       2
  259476  259482  259488  259497      10  259476  259482  259542  259545       3
  259476  259482  259542  259548      21  259476  259482 -259542  259548      22
  259476  259482 -259542  259548      23  259476  259482 -259542  259548       6
  259602  259599  259605  259611       2  259599  259605  259611  259617       1
  259599  259605 -259611  259617       4  259599  259605 -259611  259617       5
  259599  259605 -259611  259617       6  259599  259605  259611  259629       7
  259599  259605 -259611  259629       8  259599  259605 -259611  259629       9
  259599  259605 -259611  259629       6  259569  259560  259554  259599      52
  259569  259560 -259554  259599      53  259569  259560 -259554  259599      54
  259569  259560 -259554  259599      55  259560  259554  259599  259602       3
  259560  259554  259599  259605      11  259560  259554 -259599  259605      12
  259560  259554 -259599  259605      13  259560  259554 -259599  259605       6
  259554  259560  259569  259575      56  259554  259560 -259569  259575      57
  259554  259560 -259569  259575      58  259554  259560 -259569  259575      59
  259554  259560  259569  259587      56  259554  259560 -259569  259587      57
  259554  259560 -259569  259587      58  259554  259560 -259569  259587      59
  259554  259599  259605  259611       2  259548  259554  259560  259569      60
  259548  259554 -259560  259569      61  259548  259554 -259560  259569      54
  259548  259554 -259560  259569      62  259548  259554  259599  259602       3
  259548  259554  259599  259605      21  259548  259554 -259599  259605      22
  259548  259554 -259599  259605      23  259548  259554 -259599  259605       6
  259632  259629  259635  259641       2  259629  259635  259641  259647       1
  259629  259635 -259641  259647       4  259629  259635 -259641  259647       5
  259629  259635 -259641  259647       6  259629  259635  259641  259695       7
  259629  259635 -259641  259695       8  259629  259635 -259641  259695       9
  259629  259635 -259641  259695       6  259617  259611  259629  259632       3
  259617  259611  259629  259635      11  259617  259611 -259629  259635      12
  259617  259611 -259629  259635      13  259617  259611 -259629  259635       6
  259611  259629  259635  259641       2  259605  259611  259629  259632       3
  259605  259611  259629  259635      21  259605  259611 -259629  259635      22
  259605  259611 -259629  259635      23  259605  259611 -259629  259635       6
  259698  259695  259701  259707       2  259695  259701  259707  259713       1
  259695  259701 -259707  259713       4  259695  259701 -259707  259713       5
  259695  259701 -259707  259713       6  259695  259701  259707  259752       7
  259695  259701 -259707  259752       8  259695  259701 -259707  259752       9
  259695  259701 -259707  259752       6  259656  259647  259641  259695      10
  259656  259665  259674  259683      10  259647  259641  259695  259698       3
  259647  259641  259695  259701      11  259647  259641 -259695  259701      12
  259647  259641 -259695  259701      13  259647  259641 -259695  259701       6
  259647  259656  259665  259674      16  259647  259656 -259665  259674      17
  259647  259656 -259665  259674      18  259641  259647  259656  259665      16
  259641  259647 -259656  259665      17  259641  259647 -259656  259665      18
  259641  259695  259701  259707       2  259635  259641  259647  259656      10
  259635  259641  259695  259698       3  259635  259641  259695  259701      21
  259635  259641 -259695  259701      22  259635  259641 -259695  259701      23
  259635  259641 -259695  259701       6  259755  259752  259758  259764       2
  259752  259758  259764  259770       1  259752  259758 -259764  259770       4
  259752  259758 -259764  259770       5  259752  259758 -259764  259770       6
  259752  259758  259764  259785       7  259752  259758 -259764  259785       8
  259752  259758 -259764  259785       9  259752  259758 -259764  259785       6
  259722  259713  259707  259752      52  259722  259713 -259707  259752      53
  259722  259713 -259707  259752      54  259722  259713 -259707  259752      55
  259713  259707  259752  259755       3  259713  259707  259752  259758      11
  259713  259707 -259752  259758      12  259713  259707 -259752  259758      13
  259713  259707 -259752  259758       6  259707  259713  259722  259728      56
  259707  259713 -259722  259728      57  259707  259713 -259722  259728      58
  259707  259713 -259722  259728      59  259707  259713  259722  259740      56
  259707  259713 -259722  259740      57  259707  259713 -259722  259740      58
  259707  259713 -259722  259740      59  259707  259752  259758  259764       2
  259701  259707  259713  259722      60  259701  259707 -259713  259722      61
  259701  259707 -259713  259722      54  259701  259707 -259713  259722      62
  259701  259707  259752  259755       3  259701  259707  259752  259758      21
  259701  259707 -259752  259758      22  259701  259707 -259752  259758      23
  259701  259707 -259752  259758       6  259788  259785  259791  259797       2
  259785  259791  259797  259803       1  259785  259791 -259797  259803       4
  259785  259791 -259797  259803       5  259785  259791 -259797  259803       6
  259785  259791  259797  259821       7  259785  259791 -259797  259821       8
  259785  259791 -259797  259821       9  259785  259791 -259797  259821       6
  259779  259770  259764  259785     123  259779  259770 -259764  259785     124
  259779  259770 -259764  259785     125  259779  259770 -259764  259785     126
  259770  259764  259785  259788       3  259770  259764  259785  259791      11
  259770  259764 -259785  259791      12  259770  259764 -259785  259791      13
  259770  259764 -259785  259791       6  259764  259785  259791  259797       2
  259758  259764  259770  259779     131  259758  259764 -259770  259779     132
  259758  259764 -259770  259779     125  259758  259764 -259770  259779     133
  259758  259764  259785  259788       3  259758  259764  259785  259791      21
  259758  259764 -259785  259791      22  259758  259764 -259785  259791      23
  259758  259764 -259785  259791       6  259824  259821  259827  259833       2
  259821  259827  259833  259842       7  259821  259827 -259833  259842       8
  259821  259827 -259833  259842       9  259821  259827 -259833  259842       6
  259812  259803  259797  259821      24  259812  259803 -259797  259821      25
  259812  259803 -259797  259821      26  259812  259803 -259797  259821      27
  259803  259797  259821  259824       3  259803  259797  259821  259827      11
  259803  259797 -259821  259827      12  259803  259797 -259821  259827      13
  259803  259797 -259821  259827       6  259797  259803  259812  259815       7
  259797  259803 -259812  259815      28  259797  259803 -259812  259815      29
  259797  259803 -259812  259815      30  259797  259803  259812  259818       7
  259797  259803 -259812  259818      28  259797  259803 -259812  259818      29
  259797  259803 -259812  259818      30  259797  259821  259827  259833       2
  259791  259797  259803  259812      31  259791  259797 -259803  259812      32
  259791  259797 -259803  259812      26  259791  259797 -259803  259812      33
  259791  259797  259821  259824       3  259791  259797  259821  259827      21
  259791  259797 -259821  259827      22  259791  259797 -259821  259827      23
  259791  259797 -259821  259827       6  259845  259842  259848  259854       2
  259842  259848  259854  259860       1  259842  259848 -259854  259860       4
  259842  259848 -259854  259860       5  259842  259848 -259854  259860       6
  259842  259848  259854  259890       7  259842  259848 -259854  259890       8
  259842  259848 -259854  259890       9  259842  259848 -259854  259890       6
  259833  259842  259848  259854       2  259827  259833  259842  259845       3
  259827  259833  259842  259848      21  259827  259833 -259842  259848      22
  259827  259833 -259842  259848      23  259827  259833 -259842  259848       6
  259893  259890  259896  259902       2  259890  259896  259902  259908       1
  259890  259896 -259902  259908       4  259890  259896 -259902  259908       5
  259890  259896 -259902  259908       6  259890  259896  259902  259920       7
  259890  259896 -259902  259920       8  259890  259896 -259902  259920       9
  259890  259896 -259902  259920       6  259878  259860  259854  259890      34
  259878  259860 -259854  259890      35  259878  259860 -259854  259890      36
  259878  259860 -259854  259890      37  259866  259860  259854  259890      34
  259866  259860 -259854  259890      35  259866  259860 -259854  259890      36
  259866  259860 -259854  259890      37  259860  259854  259890  259893       3
  259860  259854  259890  259896      11  259860  259854 -259890  259896      12
  259860  259854 -259890  259896      13  259860  259854 -259890  259896       6
  259854  259890  259896  259902       2  259848  259854  259860  259866      38
  259848  259854 -259860  259866      39  259848  259854 -259860  259866      36
  259848  259854 -259860  259866      40  259848  259854  259860  259878      38
  259848  259854 -259860  259878      39  259848  259854 -259860  259878      36
  259848  259854 -259860  259878      40  259848  259854  259890  259893       3
  259848  259854  259890  259896      21  259848  259854 -259890  259896      22
  259848  259854 -259890  259896      23  259848  259854 -259890  259896       6
  259923  259920  259926  259932       2  259920  259926  259932  259938       1
  259920  259926 -259932  259938       4  259920  259926 -259932  259938       5
  259920  259926 -259932  259938       6  259920  259926  259932  259968       7
  259920  259926 -259932  259968       8  259920  259926 -259932  259968       9
  259920  259926 -259932  259968       6  259908  259902  259920  259923       3
  259908  259902  259920  259926      11  259908  259902 -259920  259926      12
  259908  259902 -259920  259926      13  259908  259902 -259920  259926       6
  259902  259920  259926  259932       2  259896  259902  259920  259923       3
  259896  259902  259920  259926      21  259896  259902 -259920  259926      22
  259896  259902 -259920  259926      23  259896  259902 -259920  259926       6
  259971  259968  259974  259980       2  259968  259974  259980  259986       1
  259968  259974 -259980  259986       4  259968  259974 -259980  259986       5
  259968  259974 -259980  259986       6  259968  259974  259980  260025       7
  259968  259974 -259980  260025       8  259968  259974 -259980  260025       9
  259968  259974 -259980  260025       6  259956  259938  259932  259968      34
  259956  259938 -259932  259968      35  259956  259938 -259932  259968      36
  259956  259938 -259932  259968      37  259944  259938  259932  259968      34
  259944  259938 -259932  259968      35  259944  259938 -259932  259968      36
  259944  259938 -259932  259968      37  259938  259932  259968  259971       3
  259938  259932  259968  259974      11  259938  259932 -259968  259974      12
  259938  259932 -259968  259974      13  259938  259932 -259968  259974       6
  259932  259968  259974  259980       2  259926  259932  259938  259944      38
  259926  259932 -259938  259944      39  259926  259932 -259938  259944      36
  259926  259932 -259938  259944      40  259926  259932  259938  259956      38
  259926  259932 -259938  259956      39  259926  259932 -259938  259956      36
  259926  259932 -259938  259956      40  259926  259932  259968  259971       3
  259926  259932  259968  259974      21  259926  259932 -259968  259974      22
  259926  259932 -259968  259974      23  259926  259932 -259968  259974       6
  260028  260025  260031  260037       2  260025  260031  260037  260043       1
  260025  260031 -260037  260043       4  260025  260031 -260037  260043       5
  260025  260031 -260037  260043       6  260025  260031  260037  260091       7
  260025  260031 -260037  260091       8  260025  260031 -260037  260091       9
  260025  260031 -260037  260091       6  259995  259986  259980  260025      52
  259995  259986 -259980  260025      53  259995  259986 -259980  260025      54
  259995  259986 -259980  260025      55  259986  259980  260025  260028       3
  259986  259980  260025  260031      11  259986  259980 -260025  260031      12
  259986  259980 -260025  260031      13  259986  259980 -260025  260031       6
  259980  259986  259995  260001      56  259980  259986 -259995  260001      57
  259980  259986 -259995  260001      58  259980  259986 -259995  260001      59
  259980  259986  259995  260013      56  259980  259986 -259995  260013      57
  259980  259986 -259995  260013      58  259980  259986 -259995  260013      59
  259980  260025  260031  260037       2  259974  259980  259986  259995      60
  259974  259980 -259986  259995      61  259974  259980 -259986  259995      54
  259974  259980 -259986  259995      62  259974  259980  260025  260028       3
  259974  259980  260025  260031      21  259974  259980 -260025  260031      22
  259974  259980 -260025  260031      23  259974  259980 -260025  260031       6
  260094  260091  260097  260103       2  260091  260097  260103  260109       1
  260091  260097 -260103  260109       4  260091  260097 -260103  260109       5
  260091  260097 -260103  260109       6  260091  260097  260103  260139       7
  260091  260097 -260103  260139       8  260091  260097 -260103  260139       9
  260091  260097 -260103  260139       6  260052  260043  260037  260091      10
  260052  260061  260070  260079      10  260043  260037  260091  260094       3
  260043  260037  260091  260097      11  260043  260037 -260091  260097      12
  260043  260037 -260091  260097      13  260043  260037 -260091  260097       6
  260043  260052  260061  260070      16  260043  260052 -260061  260070      17
  260043  260052 -260061  260070      18  260037  260043  260052  260061      16
  260037  260043 -260052  260061      17  260037  260043 -260052  260061      18
  260037  260091  260097  260103       2  260031  260037  260043  260052      10
  260031  260037  260091  260094       3  260031  260037  260091  260097      21
  260031  260037 -260091  260097      22  260031  260037 -260091  260097      23
  260031  260037 -260091  260097       6  260142  260139  260145  260151       2
  260139  260145  260151  260160       7  260139  260145 -260151  260160       8
  260139  260145 -260151  260160       9  260139  260145 -260151  260160       6
  260127  260109  260103  260139      34  260127  260109 -260103  260139      35
  260127  260109 -260103  260139      36  260127  260109 -260103  260139      37
  260115  260109  260103  260139      34  260115  260109 -260103  260139      35
  260115  260109 -260103  260139      36  260115  260109 -260103  260139      37
  260109  260103  260139  260142       3  260109  260103  260139  260145      11
  260109  260103 -260139  260145      12  260109  260103 -260139  260145      13
  260109  260103 -260139  260145       6  260103  260139  260145  260151       2
  260097  260103  260109  260115      38  260097  260103 -260109  260115      39
  260097  260103 -260109  260115      36  260097  260103 -260109  260115      40
  260097  260103  260109  260127      38  260097  260103 -260109  260127      39
  260097  260103 -260109  260127      36  260097  260103 -260109  260127      40
  260097  260103  260139  260142       3  260097  260103  260139  260145      21
  260097  260103 -260139  260145      22  260097  260103 -260139  260145      23
  260097  260103 -260139  260145       6  260163  260160  260166  260172       2
  260160  260166  260172  260181       7  260160  260166 -260172  260181       8
  260160  260166 -260172  260181       9  260160  260166 -260172  260181       6
  260151  260160  260166  260172       2  260145  260151  260160  260163       3
  260145  260151  260160  260166      21  260145  260151 -260160  260166      22
  260145  260151 -260160  260166      23  260145  260151 -260160  260166       6
  260184  260181  260187  260193       2  260181  260187  260193  260199       1
  260181  260187 -260193  260199       4  260181  260187 -260193  260199       5
  260181  260187 -260193  260199       6  260181  260187  260193  260223       7
  260181  260187 -260193  260223       8  260181  260187 -260193  260223       9
  260181  260187 -260193  260223       6  260172  260181  260187  260193       2
  260166  260172  260181  260184       3  260166  260172  260181  260187      21
  260166  260172 -260181  260187      22  260166  260172 -260181  260187      23
  260166  260172 -260181  260187       6  260226  260223  260229  260235       2
  260223  260229  260235  260241       1  260223  260229 -260235  260241       4
  260223  260229 -260235  260241       5  260223  260229 -260235  260241       6
  260223  260229  260235  260256       7  260223  260229 -260235  260256       8
  260223  260229 -260235  260256       9  260223  260229 -260235  260256       6
  260217  260199  260193  260223      86  260217  260199 -260193  260223      87
  260217  260199 -260193  260223      88  260217  260199 -260193  260223      89
  260205  260199  260193  260223      34  260205  260199 -260193  260223      35
  260205  260199 -260193  260223      36  260205  260199 -260193  260223      37
  260199  260193  260223  260226       3  260199  260193  260223  260229      11
  260199  260193 -260223  260229      12  260199  260193 -260223  260229      13
  260199  260193 -260223  260229       6  260193  260223  260229  260235       2
  260187  260193  260199  260205      38  260187  260193 -260199  260205      39
  260187  260193 -260199  260205      36  260187  260193 -260199  260205      40
  260187  260193  260199  260217      99  260187  260193 -260199  260217     100
  260187  260193 -260199  260217      88  260187  260193 -260199  260217     101
  260187  260193  260223  260226       3  260187  260193  260223  260229      21
  260187  260193 -260223  260229      22  260187  260193 -260223  260229      23
  260187  260193 -260223  260229       6  260259  260256  260262  260268       2
  260256  260262  260268  260274       1  260256  260262 -260268  260274       4
  260256  260262 -260268  260274       5  260256  260262 -260268  260274       6
  260256  260262  260268  260292       7  260256  260262 -260268  260292       8
  260256  260262 -260268  260292       9  260256  260262 -260268  260292       6
  260250  260241  260235  260256     123  260250  260241 -260235  260256     124
  260250  260241 -260235  260256     125  260250  260241 -260235  260256     126
  260241  260235  260256  260259       3  260241  260235  260256  260262      11
  260241  260235 -260256  260262      12  260241  260235 -260256  260262      13
  260241  260235 -260256  260262       6  260235  260256  260262  260268       2
  260229  260235  260241  260250     131  260229  260235 -260241  260250     132
  260229  260235 -260241  260250     125  260229  260235 -260241  260250     133
  260229  260235  260256  260259       3  260229  260235  260256  260262      21
  260229  260235 -260256  260262      22  260229  260235 -260256  260262      23
  260229  260235 -260256  260262       6  260295  260292  260298  260304       2
  260292  260298  260304  260310       1  260292  260298 -260304  260310       4
  260292  260298 -260304  260310       5  260292  260298 -260304  260310       6
  260292  260298  260304  260340       7  260292  260298 -260304  260340       8
  260292  260298 -260304  260340       9  260292  260298 -260304  260340       6
  260283  260274  260268  260292      24  260283  260274 -260268  260292      25
  260283  260274 -260268  260292      26  260283  260274 -260268  260292      27
  260274  260268  260292  260295       3  260274  260268  260292  260298      11
  260274  260268 -260292  260298      12  260274  260268 -260292  260298      13
  260274  260268 -260292  260298       6  260268  260274  260283  260286       7
  260268  260274 -260283  260286      28  260268  260274 -260283  260286      29
  260268  260274 -260283  260286      30  260268  260274  260283  260289       7
  260268  260274 -260283  260289      28  260268  260274 -260283  260289      29
  260268  260274 -260283  260289      30  260268  260292  260298  260304       2
  260262  260268  260274  260283      31  260262  260268 -260274  260283      32
  260262  260268 -260274  260283      26  260262  260268 -260274  260283      33
  260262  260268  260292  260295       3  260262  260268  260292  260298      21
  260262  260268 -260292  260298      22  260262  260268 -260292  260298      23
  260262  260268 -260292  260298       6  260343  260340  260346  260352       2
  260340  260346  260352  260358       1  260340  260346 -260352  260358       4
  260340  260346 -260352  260358       5  260340  260346 -260352  260358       6
  260340  260346  260352  260385       7  260340  260346 -260352  260385       8
  260340  260346 -260352  260385       9  260340  260346 -260352  260385       6
  260328  260310  260304  260340      34  260328  260310 -260304  260340      35
  260328  260310 -260304  260340      36  260328  260310 -260304  260340      37
  260316  260310  260304  260340      34  260316  260310 -260304  260340      35
  260316  260310 -260304  260340      36  260316  260310 -260304  260340      37
  260310  260304  260340  260343       3  260310  260304  260340  260346      11
  260310  260304 -260340  260346      12  260310  260304 -260340  260346      13
  260310  260304 -260340  260346       6  260304  260340  260346  260352       2
  260298  260304  260310  260316      38  260298  260304 -260310  260316      39
  260298  260304 -260310  260316      36  260298  260304 -260310  260316      40
  260298  260304  260310  260328      38  260298  260304 -260310  260328      39
  260298  260304 -260310  260328      36  260298  260304 -260310  260328      40
  260298  260304  260340  260343       3  260298  260304  260340  260346      21
  260298  260304 -260340  260346      22  260298  260304 -260340  260346      23
  260298  260304 -260340  260346       6  260388  260385  260391  260397       2
  260385  260391  260397  260403       1  260385  260391 -260397  260403       4
  260385  260391 -260397  260403       5  260385  260391 -260397  260403       6
  260385  260391  260397  260433       7  260385  260391 -260397  260433       8
  260385  260391 -260397  260433       9  260385  260391 -260397  260433       6
  260367  260358  260352  260385      64  260367  260358 -260352  260385      65
  260367  260358 -260352  260385      54  260367  260358 -260352  260385      66
  260358  260352  260385  260388       3  260358  260352  260385  260391      11
  260358  260352 -260385  260391      12  260358  260352 -260385  260391      13
  260358  260352 -260385  260391       6  260358  260367  260376  260379     117
  260358  260367 -260376  260379     118  260358  260367  260376  260382     117
  260358  260367 -260376  260382     118  260352  260358  260367  260376     119
  260352  260358 -260367  260376     120  260352  260358 -260367  260376     121
  260352  260358 -260367  260376     122  260352  260385  260391  260397       2
  260346  260352  260358  260367      75  260346  260352 -260358  260367      76
  260346  260352 -260358  260367      54  260346  260352 -260358  260367      77
  260346  260352  260385  260388       3  260346  260352  260385  260391      21
  260346  260352 -260385  260391      22  260346  260352 -260385  260391      23
  260346  260352 -260385  260391       6  260436  260433  260439  260445       2
  260433  260439  260445  260451       1  260433  260439 -260445  260451       4
  260433  260439 -260445  260451       5  260433  260439 -260445  260451       6
  260433  260439  260445  260475       7  260433  260439 -260445  260475       8
  260433  260439 -260445  260475       9  260433  260439 -260445  260475       6
  260421  260403  260397  260433      34  260421  260403 -260397  260433      35
  260421  260403 -260397  260433      36  260421  260403 -260397  260433      37
  260409  260403  260397  260433      34  260409  260403 -260397  260433      35
  260409  260403 -260397  260433      36  260409  260403 -260397  260433      37
  260403  260397  260433  260436       3  260403  260397  260433  260439      11
  260403  260397 -260433  260439      12  260403  260397 -260433  260439      13
  260403  260397 -260433  260439       6  260397  260433  260439  260445       2
  260391  260397  260403  260409      38  260391  260397 -260403  260409      39
  260391  260397 -260403  260409      36  260391  260397 -260403  260409      40
  260391  260397  260403  260421      38  260391  260397 -260403  260421      39
  260391  260397 -260403  260421      36  260391  260397 -260403  260421      40
  260391  260397  260433  260436       3  260391  260397  260433  260439      21
  260391  260397 -260433  260439      22  260391  260397 -260433  260439      23
  260391  260397 -260433  260439       6  260478  260475  260481  260487       2
  260475  260481  260487  260493       1  260475  260481 -260487  260493       4
  260475  260481 -260487  260493       5  260475  260481 -260487  260493       6
  260475  260481  260487  260520       7  260475  260481 -260487  260520       8
  260475  260481 -260487  260520       9  260475  260481 -260487  260520       6
  260460  260451  260445  260475     153  260460  260451 -260445  260475     154
  260460  260451 -260445  260475     155  260460  260451 -260445  260475     156
  260451  260445  260475  260478       3  260451  260445  260475  260481      11
  260451  260445 -260475  260481      12  260451  260445 -260475  260481      13
  260451  260445 -260475  260481       6  260445  260451  260460  260463       7
  260445  260451  260460  260466     157  260445  260451 -260460  260466     158
  260445  260451 -260460  260466     159  260445  260451 -260460  260466     160
  260445  260475  260481  260487       2  260439  260445  260451  260460     161
  260439  260445 -260451  260460     162  260439  260445 -260451  260460     155
  260439  260445 -260451  260460     163  260439  260445  260475  260478       3
  260439  260445  260475  260481      21  260439  260445 -260475  260481      22
  260439  260445 -260475  260481      23  260439  260445 -260475  260481       6
  260523  260520  260526  260532       2  260520  260526  260532  260538       1
  260520  260526 -260532  260538       4  260520  260526 -260532  260538       5
  260520  260526 -260532  260538       6  260520  260526  260532  260586       7
  260520  260526 -260532  260586       8  260520  260526 -260532  260586       9
  260520  260526 -260532  260586       6  260502  260493  260487  260520      64
  260502  260493 -260487  260520      65  260502  260493 -260487  260520      54
  260502  260493 -260487  260520      66  260493  260487  260520  260523       3
  260493  260487  260520  260526      11  260493  260487 -260520  260526      12
  260493  260487 -260520  260526      13  260493  260487 -260520  260526       6
  260493  260502  260511  260514     117  260493  260502 -260511  260514     118
  260493  260502  260511  260517     117  260493  260502 -260511  260517     118
  260487  260493  260502  260511     119  260487  260493 -260502  260511     120
  260487  260493 -260502  260511     121  260487  260493 -260502  260511     122
  260487  260520  260526  260532       2  260481  260487  260493  260502      75
  260481  260487 -260493  260502      76  260481  260487 -260493  260502      54
  260481  260487 -260493  260502      77  260481  260487  260520  260523       3
  260481  260487  260520  260526      21  260481  260487 -260520  260526      22
  260481  260487 -260520  260526      23  260481  260487 -260520  260526       6
  260589  260586  260592  260598       2  260586  260592  260598  260604       1
  260586  260592 -260598  260604       4  260586  260592 -260598  260604       5
  260586  260592 -260598  260604       6  260586  260592  260598  260652       7
  260586  260592 -260598  260652       8  260586  260592 -260598  260652       9
  260586  260592 -260598  260652       6  260547  260538  260532  260586      10
  260547  260556  260565  260574      10  260538  260532  260586  260589       3
  260538  260532  260586  260592      11  260538  260532 -260586  260592      12
  260538  260532 -260586  260592      13  260538  260532 -260586  260592       6
  260538  260547  260556  260565      16  260538  260547 -260556  260565      17
  260538  260547 -260556  260565      18  260532  260538  260547  260556      16
  260532  260538 -260547  260556      17  260532  260538 -260547  260556      18
  260532  260586  260592  260598       2  260526  260532  260538  260547      10
  260526  260532  260586  260589       3  260526  260532  260586  260592      21
  260526  260532 -260586  260592      22  260526  260532 -260586  260592      23
  260526  260532 -260586  260592       6  260655  260652  260658  260664       2
  260652  260658  260664  260670       1  260652  260658 -260664  260670       4
  260652  260658 -260664  260670       5  260652  260658 -260664  260670       6
  260652  260658  260664  260688       7  260652  260658 -260664  260688       8
  260652  260658 -260664  260688       9  260652  260658 -260664  260688       6
  260613  260604  260598  260652      10  260613  260622  260631  260640      10
  260604  260598  260652  260655       3  260604  260598  260652  260658      11
  260604  260598 -260652  260658      12  260604  260598 -260652  260658      13
  260604  260598 -260652  260658       6  260604  260613  260622  260631      16
  260604  260613 -260622  260631      17  260604  260613 -260622  260631      18
  260598  260604  260613  260622      16  260598  260604 -260613  260622      17
  260598  260604 -260613  260622      18  260598  260652  260658  260664       2
  260592  260598  260604  260613      10  260592  260598  260652  260655       3
  260592  260598  260652  260658      21  260592  260598 -260652  260658      22
  260592  260598 -260652  260658      23  260592  260598 -260652  260658       6
  260691  260688  260694  260700       2  260688  260694  260700  260706       1
  260688  260694 -260700  260706       4  260688  260694 -260700  260706       5
  260688  260694 -260700  260706       6  260688  260694  260700  260760       7
  260688  260694 -260700  260760       8  260688  260694 -260700  260760       9
  260688  260694 -260700  260760       6  260679  260670  260664  260688      24
  260679  260670 -260664  260688      25  260679  260670 -260664  260688      26
  260679  260670 -260664  260688      27  260670  260664  260688  260691       3
  260670  260664  260688  260694      11  260670  260664 -260688  260694      12
  260670  260664 -260688  260694      13  260670  260664 -260688  260694       6
  260664  260670  260679  260682       7  260664  260670 -260679  260682      28
  260664  260670 -260679  260682      29  260664  260670 -260679  260682      30
  260664  260670  260679  260685       7  260664  260670 -260679  260685      28
  260664  260670 -260679  260685      29  260664  260670 -260679  260685      30
  260664  260688  260694  260700       2  260658  260664  260670  260679      31
  260658  260664 -260670  260679      32  260658  260664 -260670  260679      26
  260658  260664 -260670  260679      33  260658  260664  260688  260691       3
  260658  260664  260688  260694      21  260658  260664 -260688  260694      22
  260658  260664 -260688  260694      23  260658  260664 -260688  260694       6
  260763  260760  260766  260772       2  260760  260766  260772  260778       1
  260760  260766 -260772  260778       4  260760  260766 -260772  260778       5
  260760  260766 -260772  260778       6  260760  260766  260772  260808       7
  260760  260766 -260772  260808       8  260760  260766 -260772  260808       9
  260760  260766 -260772  260808       6  260724  260733  260739  260742      51
  260724  260733 -260739  260742       6  260724  260733  260739  260751      51
  260724  260733 -260739  260751       6  260715  260706  260700  260760      10
  260715  260724  260733  260739       7  260715  260724 -260733  260739      29
  260706  260700  260760  260763       3  260706  260700  260760  260766      11
  260706  260700 -260760  260766      12  260706  260700 -260760  260766      13
  260706  260700 -260760  260766       6  260706  260715  260724  260733      10
  260700  260706  260715  260724      16  260700  260706 -260715  260724      17
  260700  260706 -260715  260724      18  260700  260760  260766  260772       2
  260694  260700  260706  260715      10  260694  260700  260760  260763       3
  260694  260700  260760  260766      21  260694  260700 -260760  260766      22
  260694  260700 -260760  260766      23  260694  260700 -260760  260766       6
  260811  260808  260814  260820       2  260808  260814  260820  260826       1
  260808  260814 -260820  260826       4  260808  260814 -260820  260826       5
  260808  260814 -260820  260826       6  260808  260814  260820  260850       7
  260808  260814 -260820  260850       8  260808  260814 -260820  260850       9
  260808  260814 -260820  260850       6  260796  260778  260772  260808      34
  260796  260778 -260772  260808      35  260796  260778 -260772  260808      36
  260796  260778 -260772  260808      37  260784  260778  260772  260808      34
  260784  260778 -260772  260808      35  260784  260778 -260772  260808      36
  260784  260778 -260772  260808      37  260778  260772  260808  260811       3
  260778  260772  260808  260814      11  260778  260772 -260808  260814      12
  260778  260772 -260808  260814      13  260778  260772 -260808  260814       6
  260772  260808  260814  260820       2  260766  260772  260778  260784      38
  260766  260772 -260778  260784      39  260766  260772 -260778  260784      36
  260766  260772 -260778  260784      40  260766  260772  260778  260796      38
  260766  260772 -260778  260796      39  260766  260772 -260778  260796      36
  260766  260772 -260778  260796      40  260766  260772  260808  260811       3
  260766  260772  260808  260814      21  260766  260772 -260808  260814      22
  260766  260772 -260808  260814      23  260766  260772 -260808  260814       6
  260853  260850  260856  260862       2  260850  260856  260862  260868       1
  260850  260856 -260862  260868       4  260850  260856 -260862  260868       5
  260850  260856 -260862  260868       6  260850  260856  260862  260889       7
  260850  260856 -260862  260889       8  260850  260856 -260862  260889       9
  260850  260856 -260862  260889       6  260844  260826  260820  260850      86
  260844  260826 -260820  260850      87  260844  260826 -260820  260850      88
  260844  260826 -260820  260850      89  260832  260826  260820  260850      34
  260832  260826 -260820  260850      35  260832  260826 -260820  260850      36
  260832  260826 -260820  260850      37  260826  260820  260850  260853       3
  260826  260820  260850  260856      11  260826  260820 -260850  260856      12
  260826  260820 -260850  260856      13  260826  260820 -260850  260856       6
  260820  260850  260856  260862       2  260814  260820  260826  260832      38
  260814  260820 -260826  260832      39  260814  260820 -260826  260832      36
  260814  260820 -260826  260832      40  260814  260820  260826  260844      99
  260814  260820 -260826  260844     100  260814  260820 -260826  260844      88
  260814  260820 -260826  260844     101  260814  260820  260850  260853       3
  260814  260820  260850  260856      21  260814  260820 -260850  260856      22
  260814  260820 -260850  260856      23  260814  260820 -260850  260856       6
  260892  260889  260895  260901       2  260889  260895  260901  260907       1
  260889  260895 -260901  260907       4  260889  260895 -260901  260907       5
  260889  260895 -260901  260907       6  260889  260895  260901  260919       7
  260889  260895 -260901  260919       8  260889  260895 -260901  260919       9
  260889  260895 -260901  260919       6  260877  260868  260862  260889     153
  260877  260868 -260862  260889     154  260877  260868 -260862  260889     155
  260877  260868 -260862  260889     156  260868  260862  260889  260892       3
  260868  260862  260889  260895      11  260868  260862 -260889  260895      12
  260868  260862 -260889  260895      13  260868  260862 -260889  260895       6
  260862  260868  260877  260880       7  260862  260868  260877  260883     195
  260862  260868 -260877  260883     196  260862  260868 -260877  260883     197
  260862  260868 -260877  260883     198  260862  260889  260895  260901       2
  260856  260862  260868  260877     161  260856  260862 -260868  260877     162
  260856  260862 -260868  260877     155  260856  260862 -260868  260877     163
  260856  260862  260889  260892       3  260856  260862  260889  260895      21
  260856  260862 -260889  260895      22  260856  260862 -260889  260895      23
  260856  260862 -260889  260895       6  260922  260919  260925  260931       2
  260919  260925  260931  260937       1  260919  260925 -260931  260937       4
  260919  260925 -260931  260937       5  260919  260925 -260931  260937       6
  260919  260925  260931  260976       7  260919  260925 -260931  260976       8
  260919  260925 -260931  260976       9  260919  260925 -260931  260976       6
  260907  260901  260919  260922       3  260907  260901  260919  260925      11
  260907  260901 -260919  260925      12  260907  260901 -260919  260925      13
  260907  260901 -260919  260925       6  260901  260919  260925  260931       2
  260895  260901  260919  260922       3  260895  260901  260919  260925      21
  260895  260901 -260919  260925      22  260895  260901 -260919  260925      23
  260895  260901 -260919  260925       6  260979  260976  260982  260988       2
  260976  260982  260988  260994       1  260976  260982 -260988  260994       4
  260976  260982 -260988  260994       5  260976  260982 -260988  260994       6
  260976  260982  260988  261018       7  260976  260982 -260988  261018       8
  260976  260982 -260988  261018       9  260976  260982 -260988  261018       6
  260946  260937  260931  260976      52  260946  260937 -260931  260976      53
  260946  260937 -260931  260976      54  260946  260937 -260931  260976      55
  260937  260931  260976  260979       3  260937  260931  260976  260982      11
  260937  260931 -260976  260982      12  260937  260931 -260976  260982      13
  260937  260931 -260976  260982       6  260931  260937  260946  260952      56
  260931  260937 -260946  260952      57  260931  260937 -260946  260952      58
  260931  260937 -260946  260952      59  260931  260937  260946  260964      56
  260931  260937 -260946  260964      57  260931  260937 -260946  260964      58
  260931  260937 -260946  260964      59  260931  260976  260982  260988       2
  260925  260931  260937  260946      60  260925  260931 -260937  260946      61
  260925  260931 -260937  260946      54  260925  260931 -260937  260946      62
  260925  260931  260976  260979       3  260925  260931  260976  260982      21
  260925  260931 -260976  260982      22  260925  260931 -260976  260982      23
  260925  260931 -260976  260982       6  261021  261018  261024  261030       2
  261018  261024  261030  261036       1  261018  261024 -261030  261036       4
  261018  261024 -261030  261036       5  261018  261024 -261030  261036       6
  261018  261024  261030  261048       7  261018  261024 -261030  261048       8
  261018  261024 -261030  261048       9  261018  261024 -261030  261048       6
  261003  260994  260988  261018     153  261003  260994 -260988  261018     154
  261003  260994 -260988  261018     155  261003  260994 -260988  261018     156
  260994  260988  261018  261021       3  260994  260988  261018  261024      11
  260994  260988 -261018  261024      12  260994  260988 -261018  261024      13
  260994  260988 -261018  261024       6  260988  260994  261003  261006       7
  260988  260994  261003  261009     157  260988  260994 -261003  261009     158
  260988  260994 -261003  261009     159  260988  260994 -261003  261009     160
  260988  261018  261024  261030       2  260982  260988  260994  261003     161
  260982  260988 -260994  261003     162  260982  260988 -260994  261003     155
  260982  260988 -260994  261003     163  260982  260988  261018  261021       3
  260982  260988  261018  261024      21  260982  260988 -261018  261024      22
  260982  260988 -261018  261024      23  260982  260988 -261018  261024       6
  261051  261048  261054  261060       2  261048  261054  261060  261066       1
  261048  261054 -261060  261066       4  261048  261054 -261060  261066       5
  261048  261054 -261060  261066       6  261048  261054  261060  261090       7
  261048  261054 -261060  261090       8  261048  261054 -261060  261090       9
  261048  261054 -261060  261090       6  261036  261030  261048  261051       3
  261036  261030  261048  261054      11  261036  261030 -261048  261054      12
  261036  261030 -261048  261054      13  261036  261030 -261048  261054       6
  261030  261048  261054  261060       2  261024  261030  261048  261051       3
  261024  261030  261048  261054      21  261024  261030 -261048  261054      22
  261024  261030 -261048  261054      23  261024  261030 -261048  261054       6
  261093  261090  261096  261102       2  261090  261096  261102  261108       1
  261090  261096 -261102  261108       4  261090  261096 -261102  261108       5
  261090  261096 -261102  261108       6  261090  261096  261102  261162       7
  261090  261096 -261102  261162       8  261090  261096 -261102  261162       9
  261090  261096 -261102  261162       6  261084  261066  261060  261090      86
  261084  261066 -261060  261090      87  261084  261066 -261060  261090      88
  261084  261066 -261060  261090      89  261072  261066  261060  261090      34
  261072  261066 -261060  261090      35  261072  261066 -261060  261090      36
  261072  261066 -261060  261090      37  261066  261060  261090  261093       3
  261066  261060  261090  261096      11  261066  261060 -261090  261096      12
  261066  261060 -261090  261096      13  261066  261060 -261090  261096       6
  261060  261090  261096  261102       2  261054  261060  261066  261072      38
  261054  261060 -261066  261072      39  261054  261060 -261066  261072      36
  261054  261060 -261066  261072      40  261054  261060  261066  261084      99
  261054  261060 -261066  261084     100  261054  261060 -261066  261084      88
  261054  261060 -261066  261084     101  261054  261060  261090  261093       3
  261054  261060  261090  261096      21  261054  261060 -261090  261096      22
  261054  261060 -261090  261096      23  261054  261060 -261090  261096       6
  261165  261162  261168  261174       2  261162  261168  261174  261180       1
  261162  261168 -261174  261180       4  261162  261168 -261174  261180       5
  261162  261168 -261174  261180       6  261162  261168  261174  261192       7
  261162  261168 -261174  261192       8  261162  261168 -261174  261192       9
  261162  261168 -261174  261192       6  261126  261135  261141  261144      51
  261126  261135 -261141  261144       6  261126  261135  261141  261153      51
  261126  261135 -261141  261153       6  261117  261108  261102  261162      10
  261117  261126  261135  261141       7  261117  261126 -261135  261141      29
  261108  261102  261162  261165       3  261108  261102  261162  261168      11
  261108  261102 -261162  261168      12  261108  261102 -261162  261168      13
  261108  261102 -261162  261168       6  261108  261117  261126  261135      10
  261102  261108  261117  261126      16  261102  261108 -261117  261126      17
  261102  261108 -261117  261126      18  261102  261162  261168  261174       2
  261096  261102  261108  261117      10  261096  261102  261162  261165       3
  261096  261102  261162  261168      21  261096  261102 -261162  261168      22
  261096  261102 -261162  261168      23  261096  261102 -261162  261168       6
  261195  261192  261198  261204       2  261192  261198  261204  261210       1
  261192  261198 -261204  261210       4  261192  261198 -261204  261210       5
  261192  261198 -261204  261210       6  261192  261198  261204  261222       7
  261192  261198 -261204  261222       8  261192  261198 -261204  261222       9
  261192  261198 -261204  261222       6  261180  261174  261192  261195       3
  261180  261174  261192  261198      11  261180  261174 -261192  261198      12
  261180  261174 -261192  261198      13  261180  261174 -261192  261198       6
  261174  261192  261198  261204       2  261168  261174  261192  261195       3
  261168  261174  261192  261198      21  261168  261174 -261192  261198      22
  261168  261174 -261192  261198      23  261168  261174 -261192  261198       6
  261225  261222  261228  261234       2  261222  261228  261234  261240       1
  261222  261228 -261234  261240       4  261222  261228 -261234  261240       5
  261222  261228 -261234  261240       6  261222  261228  261234  261270       7
  261222  261228 -261234  261270       8  261222  261228 -261234  261270       9
  261222  261228 -261234  261270       6  261210  261204  261222  261225       3
  261210  261204  261222  261228      11  261210  261204 -261222  261228      12
  261210  261204 -261222  261228      13  261210  261204 -261222  261228       6
  261204  261222  261228  261234       2  261198  261204  261222  261225       3
  261198  261204  261222  261228      21  261198  261204 -261222  261228      22
  261198  261204 -261222  261228      23  261198  261204 -261222  261228       6
  261273  261270  261276  261282       2  261270  261276  261282  261288       1
  261270  261276 -261282  261288       4  261270  261276 -261282  261288       5
  261270  261276 -261282  261288       6  261270  261276  261282  261315       7
  261270  261276 -261282  261315       8  261270  261276 -261282  261315       9
  261270  261276 -261282  261315       6  261258  261240  261234  261270      34
  261258  261240 -261234  261270      35  261258  261240 -261234  261270      36
  261258  261240 -261234  261270      37  261246  261240  261234  261270      34
  261246  261240 -261234  261270      35  261246  261240 -261234  261270      36
  261246  261240 -261234  261270      37  261240  261234  261270  261273       3
  261240  261234  261270  261276      11  261240  261234 -261270  261276      12
  261240  261234 -261270  261276      13  261240  261234 -261270  261276       6
  261234  261270  261276  261282       2  261228  261234  261240  261246      38
  261228  261234 -261240  261246      39  261228  261234 -261240  261246      36
  261228  261234 -261240  261246      40  261228  261234  261240  261258      38
  261228  261234 -261240  261258      39  261228  261234 -261240  261258      36
  261228  261234 -261240  261258      40  261228  261234  261270  261273       3
  261228  261234  261270  261276      21  261228  261234 -261270  261276      22
  261228  261234 -261270  261276      23  261228  261234 -261270  261276       6
  261318  261315  261321  261327       2  261315  261321  261327  261333       1
  261315  261321 -261327  261333       4  261315  261321 -261327  261333       5
  261315  261321 -261327  261333       6  261315  261321  261327  261360       7
  261315  261321 -261327  261360       8  261315  261321 -261327  261360       9
  261315  261321 -261327  261360       6  261297  261288  261282  261315      64
  261297  261288 -261282  261315      65  261297  261288 -261282  261315      54
  261297  261288 -261282  261315      66  261288  261282  261315  261318       3
  261288  261282  261315  261321      11  261288  261282 -261315  261321      12
  261288  261282 -261315  261321      13  261288  261282 -261315  261321       6
  261288  261297  261306  261309     117  261288  261297 -261306  261309     118
  261288  261297  261306  261312     117  261288  261297 -261306  261312     118
  261282  261288  261297  261306     119  261282  261288 -261297  261306     120
  261282  261288 -261297  261306     121  261282  261288 -261297  261306     122
  261282  261315  261321  261327       2  261276  261282  261288  261297      75
  261276  261282 -261288  261297      76  261276  261282 -261288  261297      54
  261276  261282 -261288  261297      77  261276  261282  261315  261318       3
  261276  261282  261315  261321      21  261276  261282 -261315  261321      22
  261276  261282 -261315  261321      23  261276  261282 -261315  261321       6
  261363  261360  261366  261372       2  261360  261366  261372  261381       7
  261360  261366 -261372  261381       8  261360  261366 -261372  261381       9
  261360  261366 -261372  261381       6  261342  261333  261327  261360      64
  261342  261333 -261327  261360      65  261342  261333 -261327  261360      54
  261342  261333 -261327  261360      66  261333  261327  261360  261363       3
  261333  261327  261360  261366      11  261333  261327 -261360  261366      12
  261333  261327 -261360  261366      13  261333  261327 -261360  261366       6
  261333  261342  261351  261354     117  261333  261342 -261351  261354     118
  261333  261342  261351  261357     117  261333  261342 -261351  261357     118
  261327  261333  261342  261351     119  261327  261333 -261342  261351     120
  261327  261333 -261342  261351     121  261327  261333 -261342  261351     122
  261327  261360  261366  261372       2  261321  261327  261333  261342      75
  261321  261327 -261333  261342      76  261321  261327 -261333  261342      54
  261321  261327 -261333  261342      77  261321  261327  261360  261363       3
  261321  261327  261360  261366      21  261321  261327 -261360  261366      22
  261321  261327 -261360  261366      23  261321  261327 -261360  261366       6
  261384  261381  261387  261393       2  261381  261387  261393  261399       1
  261381  261387 -261393  261399       4  261381  261387 -261393  261399       5
  261381  261387 -261393  261399       6  261381  261387  261393  261438       7
  261381  261387 -261393  261438       8  261381  261387 -261393  261438       9
  261381  261387 -261393  261438       6  261372  261381  261387  261393       2
  261366  261372  261381  261384       3  261366  261372  261381  261387      21
  261366  261372 -261381  261387      22  261366  261372 -261381  261387      23
  261366  261372 -261381  261387       6  261441  261438  261444  261450       2
  261438  261444  261450  261456       1  261438  261444 -261450  261456       4
  261438  261444 -261450  261456       5  261438  261444 -261450  261456       6
  261438  261444  261450  261486       7  261438  261444 -261450  261486       8
  261438  261444 -261450  261486       9  261438  261444 -261450  261486       6
  261417  261399  261393  261438     103  261417  261399 -261393  261438     104
  261417  261399 -261393  261438     105  261417  261399 -261393  261438     106
  261405  261399  261393  261438      34  261405  261399 -261393  261438      35
  261405  261399 -261393  261438      36  261405  261399 -261393  261438      37
  261405  261399  261417  261426     107  261405  261399 -261417  261426     108
  261405  261399 -261417  261426     109  261405  261399 -261417  261426     110
  261399  261393  261438  261441       3  261399  261393  261438  261444      11
  261399  261393 -261438  261444      12  261399  261393 -261438  261444      13
  261399  261393 -261438  261444       6  261393  261399  261417  261426     111
  261393  261399 -261417  261426     112  261393  261399 -261417  261426     109
  261393  261399 -261417  261426     113  261393  261438  261444  261450       2
  261387  261393  261399  261405      38  261387  261393 -261399  261405      39
  261387  261393 -261399  261405      36  261387  261393 -261399  261405      40
  261387  261393  261399  261417     114  261387  261393 -261399  261417     115
  261387  261393 -261399  261417     105  261387  261393 -261399  261417     116
  261387  261393  261438  261441       3  261387  261393  261438  261444      21
  261387  261393 -261438  261444      22  261387  261393 -261438  261444      23
  261387  261393 -261438  261444       6  261489  261486  261492  261498       2
  261486  261492  261498  261504       1  261486  261492 -261498  261504       4
  261486  261492 -261498  261504       5  261486  261492 -261498  261504       6
  261486  261492  261498  261543       7  261486  261492 -261498  261543       8
  261486  261492 -261498  261543       9  261486  261492 -261498  261543       6
  261474  261456  261450  261486      34  261474  261456 -261450  261486      35
  261474  261456 -261450  261486      36  261474  261456 -261450  261486      37
  261462  261456  261450  261486      34  261462  261456 -261450  261486      35
  261462  261456 -261450  261486      36  261462  261456 -261450  261486      37
  261456  261450  261486  261489       3  261456  261450  261486  261492      11
  261456  261450 -261486  261492      12  261456  261450 -261486  261492      13
  261456  261450 -261486  261492       6  261450  261486  261492  261498       2
  261444  261450  261456  261462      38  261444  261450 -261456  261462      39
  261444  261450 -261456  261462      36  261444  261450 -261456  261462      40
  261444  261450  261456  261474      38  261444  261450 -261456  261474      39
  261444  261450 -261456  261474      36  261444  261450 -261456  261474      40
  261444  261450  261486  261489       3  261444  261450  261486  261492      21
  261444  261450 -261486  261492      22  261444  261450 -261486  261492      23
  261444  261450 -261486  261492       6  261546  261543  261549  261555       2
  261543  261549  261555  261564       7  261543  261549 -261555  261564       8
  261543  261549 -261555  261564       9  261543  261549 -261555  261564       6
  261513  261504  261498  261543      52  261513  261504 -261498  261543      53
  261513  261504 -261498  261543      54  261513  261504 -261498  261543      55
  261504  261498  261543  261546       3  261504  261498  261543  261549      11
  261504  261498 -261543  261549      12  261504  261498 -261543  261549      13
  261504  261498 -261543  261549       6  261498  261504  261513  261519      56
  261498  261504 -261513  261519      57  261498  261504 -261513  261519      58
  261498  261504 -261513  261519      59  261498  261504  261513  261531      56
  261498  261504 -261513  261531      57  261498  261504 -261513  261531      58
  261498  261504 -261513  261531      59  261498  261543  261549  261555       2
  261492  261498  261504  261513      60  261492  261498 -261504  261513      61
  261492  261498 -261504  261513      54  261492  261498 -261504  261513      62
  261492  261498  261543  261546       3  261492  261498  261543  261549      21
  261492  261498 -261543  261549      22  261492  261498 -261543  261549      23
  261492  261498 -261543  261549       6  261567  261564  261570  261576       2
  261564  261570  261576  261585       7  261564  261570 -261576  261585       8
  261564  261570 -261576  261585       9  261564  261570 -261576  261585       6
  261555  261564  261570  261576       2  261549  261555  261564  261567       3
  261549  261555  261564  261570      21  261549  261555 -261564  261570      22
  261549  261555 -261564  261570      23  261549  261555 -261564  261570       6
  261588  261585  261591  261597       2  261585  261591  261597  261606       7
  261585  261591 -261597  261606       8  261585  261591 -261597  261606       9
  261585  261591 -261597  261606       6  261576  261585  261591  261597       2
  261570  261576  261585  261588       3  261570  261576  261585  261591      21
  261570  261576 -261585  261591      22  261570  261576 -261585  261591      23
  261570  261576 -261585  261591       6  261609  261606  261612  261618       2
  261606  261612  261618  261624       1  261606  261612 -261618  261624       4
  261606  261612 -261618  261624       5  261606  261612 -261618  261624       6
  261606  261612  261618  261639       7  261606  261612 -261618  261639       8
  261606  261612 -261618  261639       9  261606  261612 -261618  261639       6
  261597  261606  261612  261618       2  261591  261597  261606  261609       3
  261591  261597  261606  261612      21  261591  261597 -261606  261612      22
  261591  261597 -261606  261612      23  261591  261597 -261606  261612       6
  261642  261639  261645  261651       2  261639  261645  261651  261657       1
  261639  261645 -261651  261657       4  261639  261645 -261651  261657       5
  261639  261645 -261651  261657       6  261639  261645  261651  261669       7
  261639  261645 -261651  261669       8  261639  261645 -261651  261669       9
  261639  261645 -261651  261669       6  261633  261624  261618  261639     164
  261633  261624 -261618  261639     165  261633  261624 -261618  261639     166
  261633  261624 -261618  261639     167  261624  261618  261639  261642       3
  261624  261618  261639  261645      11  261624  261618 -261639  261645      12
  261624  261618 -261639  261645      13  261624  261618 -261639  261645       6
  261618  261639  261645  261651       2  261612  261618  261624  261633     173
  261612  261618 -261624  261633     174  261612  261618 -261624  261633     166
  261612  261618 -261624  261633     175  261612  261618  261639  261642       3
  261612  261618  261639  261645      21  261612  261618 -261639  261645      22
  261612  261618 -261639  261645      23  261612  261618 -261639  261645       6
  261672  261669  261675  261681       2  261669  261675  261681  261687       1
  261669  261675 -261681  261687       4  261669  261675 -261681  261687       5
  261669  261675 -261681  261687       6  261669  261675  261681  261726       7
  261669  261675 -261681  261726       8  261669  261675 -261681  261726       9
  261669  261675 -261681  261726       6  261657  261651  261669  261672       3
  261657  261651  261669  261675      11  261657  261651 -261669  261675      12
  261657  261651 -261669  261675      13  261657  261651 -261669  261675       6
  261651  261669  261675  261681       2  261645  261651  261669  261672       3
  261645  261651  261669  261675      21  261645  261651 -261669  261675      22
  261645  261651 -261669  261675      23  261645  261651 -261669  261675       6
  261729  261726  261732  261738       2  261726  261732  261738  261744       1
  261726  261732 -261738  261744       4  261726  261732 -261738  261744       5
  261726  261732 -261738  261744       6  261726  261732  261738  261783       7
  261726  261732 -261738  261783       8  261726  261732 -261738  261783       9
  261726  261732 -261738  261783       6  261696  261687  261681  261726      52
  261696  261687 -261681  261726      53  261696  261687 -261681  261726      54
  261696  261687 -261681  261726      55  261687  261681  261726  261729       3
  261687  261681  261726  261732      11  261687  261681 -261726  261732      12
  261687  261681 -261726  261732      13  261687  261681 -261726  261732       6
  261681  261687  261696  261702      56  261681  261687 -261696  261702      57
  261681  261687 -261696  261702      58  261681  261687 -261696  261702      59
  261681  261687  261696  261714      56  261681  261687 -261696  261714      57
  261681  261687 -261696  261714      58  261681  261687 -261696  261714      59
  261681  261726  261732  261738       2  261675  261681  261687  261696      60
  261675  261681 -261687  261696      61  261675  261681 -261687  261696      54
  261675  261681 -261687  261696      62  261675  261681  261726  261729       3
  261675  261681  261726  261732      21  261675  261681 -261726  261732      22
  261675  261681 -261726  261732      23  261675  261681 -261726  261732       6
  261786  261783  261789  261795       2  261783  261789  261795  261801       1
  261783  261789 -261795  261801       4  261783  261789 -261795  261801       5
  261783  261789 -261795  261801       6  261783  261789  261795  261855       7
  261783  261789 -261795  261855       8  261783  261789 -261795  261855       9
  261783  261789 -261795  261855       6  261753  261744  261738  261783      52
  261753  261744 -261738  261783      53  261753  261744 -261738  261783      54
  261753  261744 -261738  261783      55  261744  261738  261783  261786       3
  261744  261738  261783  261789      11  261744  261738 -261783  261789      12
  261744  261738 -261783  261789      13  261744  261738 -261783  261789       6
  261738  261744  261753  261759      56  261738  261744 -261753  261759      57
  261738  261744 -261753  261759      58  261738  261744 -261753  261759      59
  261738  261744  261753  261771      56  261738  261744 -261753  261771      57
  261738  261744 -261753  261771      58  261738  261744 -261753  261771      59
  261738  261783  261789  261795       2  261732  261738  261744  261753      60
  261732  261738 -261744  261753      61  261732  261738 -261744  261753      54
  261732  261738 -261744  261753      62  261732  261738  261783  261786       3
  261732  261738  261783  261789      21  261732  261738 -261783  261789      22
  261732  261738 -261783  261789      23  261732  261738 -261783  261789       6
  261858  261855  261861  261867       2  261855  261861  261867  261873       1
  261855  261861 -261867  261873       4  261855  261861 -261867  261873       5
  261855  261861 -261867  261873       6  261855  261861  261867  261888       7
  261855  261861 -261867  261888       8  261855  261861 -261867  261888       9
  261855  261861 -261867  261888       6  261819  261828  261834  261837      51
  261819  261828 -261834  261837       6  261819  261828  261834  261846      51
  261819  261828 -261834  261846       6  261810  261801  261795  261855      10
  261810  261819  261828  261834       7  261810  261819 -261828  261834      29
  261801  261795  261855  261858       3  261801  261795  261855  261861      11
  261801  261795 -261855  261861      12  261801  261795 -261855  261861      13
  261801  261795 -261855  261861       6  261801  261810  261819  261828      10
  261795  261801  261810  261819      16  261795  261801 -261810  261819      17
  261795  261801 -261810  261819      18  261795  261855  261861  261867       2
  261789  261795  261801  261810      10  261789  261795  261855  261858       3
  261789  261795  261855  261861      21  261789  261795 -261855  261861      22
  261789  261795 -261855  261861      23  261789  261795 -261855  261861       6
  261891  261888  261894  261900       2  261888  261894  261900  261906       1
  261888  261894 -261900  261906       4  261888  261894 -261900  261906       5
  261888  261894 -261900  261906       6  261888  261894  261900  261945       7
  261888  261894 -261900  261945       8  261888  261894 -261900  261945       9
  261888  261894 -261900  261945       6  261882  261873  261867  261888     164
  261882  261873 -261867  261888     165  261882  261873 -261867  261888     166
  261882  261873 -261867  261888     167  261873  261867  261888  261891       3
  261873  261867  261888  261894      11  261873  261867 -261888  261894      12
  261873  261867 -261888  261894      13  261873  261867 -261888  261894       6
  261867  261888  261894  261900       2  261861  261867  261873  261882     173
  261861  261867 -261873  261882     174  261861  261867 -261873  261882     166
  261861  261867 -261873  261882     175  261861  261867  261888  261891       3
  261861  261867  261888  261894      21  261861  261867 -261888  261894      22
  261861  261867 -261888  261894      23  261861  261867 -261888  261894       6
  261948  261945  261951  261954       2  261948  261945  261951  261981       2
  261945  261951  261954  261963       1  261945  261951 -261954  261963     102
  261945  261951 -261954  261963      13  261945  261951 -261954  261963       6
  261945  261951  261981  261972       1  261945  261951 -261981  261972       4
  261945  261951 -261981  261972       5  261945  261951 -261981  261972       6
  261945  261951  261981  261987       7  261945  261951 -261981  261987       8
  261945  261951 -261981  261987       9  261945  261951 -261981  261987       6
  261924  261906  261900  261945     103  261924  261906 -261900  261945     104
  261924  261906 -261900  261945     105  261924  261906 -261900  261945     106
  261912  261906  261900  261945      34  261912  261906 -261900  261945      35
  261912  261906 -261900  261945      36  261912  261906 -261900  261945      37
  261912  261906  261924  261933     107  261912  261906 -261924  261933     108
  261912  261906 -261924  261933     109  261912  261906 -261924  261933     110
  261906  261900  261945  261948       3  261906  261900  261945  261951      11
  261906  261900 -261945  261951      12  261906  261900 -261945  261951      13
  261906  261900 -261945  261951       6  261900  261906  261924  261933     111
  261900  261906 -261924  261933     112  261900  261906 -261924  261933     109
  261900  261906 -261924  261933     113  261900  261945  261951  261954       2
  261900  261945  261951  261981       2  261894  261900  261906  261912      38
  261894  261900 -261906  261912      39  261894  261900 -261906  261912      36
  261894  261900 -261906  261912      40  261894  261900  261906  261924     114
  261894  261900 -261906  261924     115  261894  261900 -261906  261924     105
  261894  261900 -261906  261924     116  261894  261900  261945  261948       3
  261894  261900  261945  261951      21  261894  261900 -261945  261951      22
  261894  261900 -261945  261951      23  261894  261900 -261945  261951       6
  261990  261987  261993  261999       2  261987  261993  261999  262005       1
  261987  261993 -261999  262005       4  261987  261993 -261999  262005       5
  261987  261993 -261999  262005       6  261987  261993  261999  262017       7
  261987  261993 -261999  262017       8  261987  261993 -261999  262017       9
  261987  261993 -261999  262017       6  261981  261987  261993  261999       2
  261972  261981  261987  261990       3  261972  261981  261987  261993      11
  261972  261981 -261987  261993      12  261972  261981 -261987  261993      13
  261972  261981 -261987  261993       6  261963  261954 -261951  261981       3
  261963  261972  261981  261987      10  261954  261951 -261981  261972       3
  261954  261951  261981  261987       3  261954  261963 -261972  261981      16
  261954  261963 -261972  261981      17  261954  261963 -261972  261981      18
  261951  261954 -261963  261972      10  261951  261981 -261972  261963      10
  261951  261981  261987  261990       3  261951  261981  261987  261993      21
  261951  261981 -261987  261993      22  261951  261981 -261987  261993      23
  261951  261981 -261987  261993       6  262020  262017  262023  262029       2
  262017  262023  262029  262035       1  262017  262023 -262029  262035       4
  262017  262023 -262029  262035       5  262017  262023 -262029  262035       6
  262017  262023  262029  262074       7  262017  262023 -262029  262074       8
  262017  262023 -262029  262074       9  262017  262023 -262029  262074       6
  262005  261999  262017  262020       3  262005  261999  262017  262023      11
  262005  261999 -262017  262023      12  262005  261999 -262017  262023      13
  262005  261999 -262017  262023       6  261999  262017  262023  262029       2
  261993  261999  262017  262020       3  261993  261999  262017  262023      21
  261993  261999 -262017  262023      22  261993  261999 -262017  262023      23
  261993  261999 -262017  262023       6  262077  262074  262080  262086       2
  262074  262080  262086  262092       1  262074  262080 -262086  262092       4
  262074  262080 -262086  262092       5  262074  262080 -262086  262092       6
  262074  262080  262086  262110       7  262074  262080 -262086  262110       8
  262074  262080 -262086  262110       9  262074  262080 -262086  262110       6
  262044  262035  262029  262074      52  262044  262035 -262029  262074      53
  262044  262035 -262029  262074      54  262044  262035 -262029  262074      55
  262035  262029  262074  262077       3  262035  262029  262074  262080      11
  262035  262029 -262074  262080      12  262035  262029 -262074  262080      13
  262035  262029 -262074  262080       6  262029  262035  262044  262050      56
  262029  262035 -262044  262050      57  262029  262035 -262044  262050      58
  262029  262035 -262044  262050      59  262029  262035  262044  262062      56
  262029  262035 -262044  262062      57  262029  262035 -262044  262062      58
  262029  262035 -262044  262062      59  262029  262074  262080  262086       2
  262023  262029  262035  262044      60  262023  262029 -262035  262044      61
  262023  262029 -262035  262044      54  262023  262029 -262035  262044      62
  262023  262029  262074  262077       3  262023  262029  262074  262080      21
  262023  262029 -262074  262080      22  262023  262029 -262074  262080      23
  262023  262029 -262074  262080       6  262113  262110  262116  262122       2
  262110  262116  262122  262128       1  262110  262116 -262122  262128       4
  262110  262116 -262122  262128       5  262110  262116 -262122  262128       6
  262110  262116  262122  262143       7  262110  262116 -262122  262143       8
  262110  262116 -262122  262143       9  262110  262116 -262122  262143       6
  262101  262092  262086  262110      24  262101  262092 -262086  262110      25
  262101  262092 -262086  262110      26  262101  262092 -262086  262110      27
  262092  262086  262110  262113       3  262092  262086  262110  262116      11
  262092  262086 -262110  262116      12  262092  262086 -262110  262116      13
  262092  262086 -262110  262116       6  262086  262092  262101  262104       7
  262086  262092 -262101  262104      28  262086  262092 -262101  262104      29
  262086  262092 -262101  262104      30  262086  262092  262101  262107       7
  262086  262092 -262101  262107      28  262086  262092 -262101  262107      29
  262086  262092 -262101  262107      30  262086  262110  262116  262122       2
  262080  262086  262092  262101      31  262080  262086 -262092  262101      32
  262080  262086 -262092  262101      26  262080  262086 -262092  262101      33
  262080  262086  262110  262113       3  262080  262086  262110  262116      21
  262080  262086 -262110  262116      22  262080  262086 -262110  262116      23
  262080  262086 -262110  262116       6  262146  262143  262149  262155       2
  262143  262149  262155  262161       1  262143  262149 -262155  262161       4
  262143  262149 -262155  262161       5  262143  262149 -262155  262161       6
  262143  262149  262155  262200       7  262143  262149 -262155  262200       8
  262143  262149 -262155  262200       9  262143  262149 -262155  262200       6
  262137  262128  262122  262143     123  262137  262128 -262122  262143     124
  262137  262128 -262122  262143     125  262137  262128 -262122  262143     126
  262128  262122  262143  262146       3  262128  262122  262143  262149      11
  262128  262122 -262143  262149      12  262128  262122 -262143  262149      13
  262128  262122 -262143  262149       6  262122  262143  262149  262155       2
  262116  262122  262128  262137     131  262116  262122 -262128  262137     132
  262116  262122 -262128  262137     125  262116  262122 -262128  262137     133
  262116  262122  262143  262146       3  262116  262122  262143  262149      21
  262116  262122 -262143  262149      22  262116  262122 -262143  262149      23
  262116  262122 -262143  262149       6  262203  262200  262206  262212       2
  262200  262206  262212  262218       1  262200  262206 -262212  262218       4
  262200  262206 -262212  262218       5  262200  262206 -262212  262218       6
  262200  262206  262212  262242       7  262200  262206 -262212  262242       8
  262200  262206 -262212  262242       9  262200  262206 -262212  262242       6
  262170  262161  262155  262200      52  262170  262161 -262155  262200      53
  262170  262161 -262155  262200      54  262170  262161 -262155  262200      55
  262161  262155  262200  262203       3  262161  262155  262200  262206      11
  262161  262155 -262200  262206      12  262161  262155 -262200  262206      13
  262161  262155 -262200  262206       6  262155  262161  262170  262176      56
  262155  262161 -262170  262176      57  262155  262161 -262170  262176      58
  262155  262161 -262170  262176      59  262155  262161  262170  262188      56
  262155  262161 -262170  262188      57  262155  262161 -262170  262188      58
  262155  262161 -262170  262188      59  262155  262200  262206  262212       2
  262149  262155  262161  262170      60  262149  262155 -262161  262170      61
  262149  262155 -262161  262170      54  262149  262155 -262161  262170      62
  262149  262155  262200  262203       3  262149  262155  262200  262206      21
  262149  262155 -262200  262206      22  262149  262155 -262200  262206      23
  262149  262155 -262200  262206       6  262245  262242  262248  262251       2
  262245  262242  262248  262278       2  262242  262248  262251  262260       1
  262242  262248 -262251  262260     102  262242  262248 -262251  262260      13
  262242  262248 -262251  262260       6  262242  262248  262278  262269       1
  262242  262248 -262278  262269       4  262242  262248 -262278  262269       5
  262242  262248 -262278  262269       6  262242  262248  262278  262284       7
  262242  262248 -262278  262284       8  262242  262248 -262278  262284       9
  262242  262248 -262278  262284       6  262236  262218  262212  262242      86
  262236  262218 -262212  262242      87  262236  262218 -262212  262242      88
  262236  262218 -262212  262242      89  262224  262218  262212  262242      34
  262224  262218 -262212  262242      35  262224  262218 -262212  262242      36
  262224  262218 -262212  262242      37  262218  262212  262242  262245       3
  262218  262212  262242  262248      11  262218  262212 -262242  262248      12
  262218  262212 -262242  262248      13  262218  262212 -262242  262248       6
  262212  262242  262248  262251       2  262212  262242  262248  262278       2
  262206  262212  262218  262224      38  262206  262212 -262218  262224      39
  262206  262212 -262218  262224      36  262206  262212 -262218  262224      40
  262206  262212  262218  262236      99  262206  262212 -262218  262236     100
  262206  262212 -262218  262236      88  262206  262212 -262218  262236     101
  262206  262212  262242  262245       3  262206  262212  262242  262248      21
  262206  262212 -262242  262248      22  262206  262212 -262242  262248      23
  262206  262212 -262242  262248       6  262287  262284  262290  262296       2
  262284  262290  262296  262302       1  262284  262290 -262296  262302       4
  262284  262290 -262296  262302       5  262284  262290 -262296  262302       6
  262284  262290  262296  262314       7  262284  262290 -262296  262314       8
  262284  262290 -262296  262314       9  262284  262290 -262296  262314       6
  262278  262284  262290  262296       2  262269  262278  262284  262287       3
  262269  262278  262284  262290      11  262269  262278 -262284  262290      12
  262269  262278 -262284  262290      13  262269  262278 -262284  262290       6
  262260  262251 -262248  262278       3  262260  262269  262278  262284      10
  262251  262248 -262278  262269       3  262251  262248  262278  262284       3
  262251  262260 -262269  262278      16  262251  262260 -262269  262278      17
  262251  262260 -262269  262278      18  262248  262251 -262260  262269      10
  262248  262278 -262269  262260      10  262248  262278  262284  262287       3
  262248  262278  262284  262290      21  262248  262278 -262284  262290      22
  262248  262278 -262284  262290      23  262248  262278 -262284  262290       6
  262317  262314  262320  262326       2  262314  262320  262326  262332       1
  262314  262320 -262326  262332       4  262314  262320 -262326  262332       5
  262314  262320 -262326  262332       6  262314  262320  262326  262356       7
  262314  262320 -262326  262356       8  262314  262320 -262326  262356       9
  262314  262320 -262326  262356       6  262302  262296  262314  262317       3
  262302  262296  262314  262320      11  262302  262296 -262314  262320      12
  262302  262296 -262314  262320      13  262302  262296 -262314  262320       6
  262296  262314  262320  262326       2  262290  262296  262314  262317       3
  262290  262296  262314  262320      21  262290  262296 -262314  262320      22
  262290  262296 -262314  262320      23  262290  262296 -262314  262320       6
  262359  262356  262362  262368       2  262356  262362  262368  262374       1
  262356  262362 -262368  262374       4  262356  262362 -262368  262374       5
  262356  262362 -262368  262374       6  262356  262362  262368  262401       7
  262356  262362 -262368  262401       8  262356  262362 -262368  262401       9
  262356  262362 -262368  262401       6  262341  262332  262326  262356     153
  262341  262332 -262326  262356     154  262341  262332 -262326  262356     155
  262341  262332 -262326  262356     156  262332  262326  262356  262359       3
  262332  262326  262356  262362      11  262332  262326 -262356  262362      12
  262332  262326 -262356  262362      13  262332  262326 -262356  262362       6
  262326  262332  262341  262344       7  262326  262332  262341  262347     157
  262326  262332 -262341  262347     158  262326  262332 -262341  262347     159
  262326  262332 -262341  262347     160  262326  262356  262362  262368       2
  262320  262326  262332  262341     161  262320  262326 -262332  262341     162
  262320  262326 -262332  262341     155  262320  262326 -262332  262341     163
  262320  262326  262356  262359       3  262320  262326  262356  262362      21
  262320  262326 -262356  262362      22  262320  262326 -262356  262362      23
  262320  262326 -262356  262362       6  262404  262401  262407  262413       2
  262401  262407  262413  262419       1  262401  262407 -262413  262419       4
  262401  262407 -262413  262419       5  262401  262407 -262413  262419       6
  262401  262407  262413  262437       7  262401  262407 -262413  262437       8
  262401  262407 -262413  262437       9  262401  262407 -262413  262437       6
  262383  262374  262368  262401      64  262383  262374 -262368  262401      65
  262383  262374 -262368  262401      54  262383  262374 -262368  262401      66
  262374  262368  262401  262404       3  262374  262368  262401  262407      11
  262374  262368 -262401  262407      12  262374  262368 -262401  262407      13
  262374  262368 -262401  262407       6  262374  262383  262392  262395     117
  262374  262383 -262392  262395     118  262374  262383  262392  262398     117
  262374  262383 -262392  262398     118  262368  262374  262383  262392     119
  262368  262374 -262383  262392     120  262368  262374 -262383  262392     121
  262368  262374 -262383  262392     122  262368  262401  262407  262413       2
  262362  262368  262374  262383      75  262362  262368 -262374  262383      76
  262362  262368 -262374  262383      54  262362  262368 -262374  262383      77
  262362  262368  262401  262404       3  262362  262368  262401  262407      21
  262362  262368 -262401  262407      22  262362  262368 -262401  262407      23
  262362  262368 -262401  262407       6  262440  262437  262443  262449       2
  262437  262443  262449  262455       1  262437  262443 -262449  262455       4
  262437  262443 -262449  262455       5  262437  262443 -262449  262455       6
  262437  262443  262449  262488       7  262437  262443 -262449  262488       8
  262437  262443 -262449  262488       9  262437  262443 -262449  262488       6
  262428  262419  262413  262437      24  262428  262419 -262413  262437      25
  262428  262419 -262413  262437      26  262428  262419 -262413  262437      27
  262419  262413  262437  262440       3  262419  262413  262437  262443      11
  262419  262413 -262437  262443      12  262419  262413 -262437  262443      13
  262419  262413 -262437  262443       6  262413  262419  262428  262431       7
  262413  262419 -262428  262431      28  262413  262419 -262428  262431      29
  262413  262419 -262428  262431      30  262413  262419  262428  262434       7
  262413  262419 -262428  262434      28  262413  262419 -262428  262434      29
  262413  262419 -262428  262434      30  262413  262437  262443  262449       2
  262407  262413  262419  262428      31  262407  262413 -262419  262428      32
  262407  262413 -262419  262428      26  262407  262413 -262419  262428      33
  262407  262413  262437  262440       3  262407  262413  262437  262443      21
  262407  262413 -262437  262443      22  262407  262413 -262437  262443      23
  262407  262413 -262437  262443       6  262491  262488  262494  262500       2
  262488  262494  262500  262506       1  262488  262494 -262500  262506       4
  262488  262494 -262500  262506       5  262488  262494 -262500  262506       6
  262488  262494  262500  262554       7  262488  262494 -262500  262554       8
  262488  262494 -262500  262554       9  262488  262494 -262500  262554       6
  262464  262455  262449  262488      64  262464  262455 -262449  262488      65
  262464  262455 -262449  262488      54  262464  262455 -262449  262488      66
  262455  262449  262488  262491       3  262455  262449  262488  262494      11
  262455  262449 -262488  262494      12  262455  262449 -262488  262494      13
  262455  262449 -262488  262494       6  262455  262464  262473  262476       7
  262455  262464  262473  262479      78  262455  262464 -262473  262479      79
  262455  262464 -262473  262479      80  262455  262464 -262473  262479      81
  262449  262455  262464  262473      82  262449  262455 -262464  262473      83
  262449  262455 -262464  262473      84  262449  262455 -262464  262473      85
  262449  262488  262494  262500       2  262443  262449  262455  262464      75
  262443  262449 -262455  262464      76  262443  262449 -262455  262464      54
  262443  262449 -262455  262464      77  262443  262449  262488  262491       3
  262443  262449  262488  262494      21  262443  262449 -262488  262494      22
  262443  262449 -262488  262494      23  262443  262449 -262488  262494       6
  262557  262554  262560  262566       2  262554  262560  262566  262572       1
  262554  262560 -262566  262572       4  262554  262560 -262566  262572       5
  262554  262560 -262566  262572       6  262554  262560  262566  262611       7
  262554  262560 -262566  262611       8  262554  262560 -262566  262611       9
  262554  262560 -262566  262611       6  262515  262506  262500  262554      10
  262515  262524  262533  262542      10  262506  262500  262554  262557       3
  262506  262500  262554  262560      11  262506  262500 -262554  262560      12
  262506  262500 -262554  262560      13  262506  262500 -262554  262560       6
  262506  262515  262524  262533      16  262506  262515 -262524  262533      17
  262506  262515 -262524  262533      18  262500  262506  262515  262524      16
  262500  262506 -262515  262524      17  262500  262506 -262515  262524      18
  262500  262554  262560  262566       2  262494  262500  262506  262515      10
  262494  262500  262554  262557       3  262494  262500  262554  262560      21
  262494  262500 -262554  262560      22  262494  262500 -262554  262560      23
  262494  262500 -262554  262560       6  262614  262611  262617  262623       2
  262611  262617  262623  262632       7  262611  262617 -262623  262632       8
  262611  262617 -262623  262632       9  262611  262617 -262623  262632       6
  262590  262572  262566  262611     103  262590  262572 -262566  262611     104
  262590  262572 -262566  262611     105  262590  262572 -262566  262611     106
  262578  262572  262566  262611      34  262578  262572 -262566  262611      35
  262578  262572 -262566  262611      36  262578  262572 -262566  262611      37
  262578  262572  262590  262599     107  262578  262572 -262590  262599     108
  262578  262572 -262590  262599     109  262578  262572 -262590  262599     110
  262572  262566  262611  262614       3  262572  262566  262611  262617      11
  262572  262566 -262611  262617      12  262572  262566 -262611  262617      13
  262572  262566 -262611  262617       6  262566  262572  262590  262599     111
  262566  262572 -262590  262599     112  262566  262572 -262590  262599     109
  262566  262572 -262590  262599     113  262566  262611  262617  262623       2
  262560  262566  262572  262578      38  262560  262566 -262572  262578      39
  262560  262566 -262572  262578      36  262560  262566 -262572  262578      40
  262560  262566  262572  262590     114  262560  262566 -262572  262590     115
  262560  262566 -262572  262590     105  262560  262566 -262572  262590     116
  262560  262566  262611  262614       3  262560  262566  262611  262617      21
  262560  262566 -262611  262617      22  262560  262566 -262611  262617      23
  262560  262566 -262611  262617       6  262635  262632  262638  262644       2
  262632  262638  262644  262650       1  262632  262638 -262644  262650       4
  262632  262638 -262644  262650       5  262632  262638 -262644  262650       6
  262632  262638  262644  262689       7  262632  262638 -262644  262689       8
  262632  262638 -262644  262689       9  262632  262638 -262644  262689       6
  262623  262632  262638  262644       2  262617  262623  262632  262635       3
  262617  262623  262632  262638      21  262617  262623 -262632  262638      22
  262617  262623 -262632  262638      23  262617  262623 -262632  262638       6
  262692  262689  262695  262701       2  262689  262695  262701  262707       1
  262689  262695 -262701  262707       4  262689  262695 -262701  262707       5
  262689  262695 -262701  262707       6  262689  262695  262701  262734       7
  262689  262695 -262701  262734       8  262689  262695 -262701  262734       9
  262689  262695 -262701  262734       6  262668  262650  262644  262689     103
  262668  262650 -262644  262689     104  262668  262650 -262644  262689     105
  262668  262650 -262644  262689     106  262656  262650  262644  262689      34
  262656  262650 -262644  262689      35  262656  262650 -262644  262689      36
  262656  262650 -262644  262689      37  262656  262650  262668  262677     107
  262656  262650 -262668  262677     108  262656  262650 -262668  262677     109
  262656  262650 -262668  262677     110  262650  262644  262689  262692       3
  262650  262644  262689  262695      11  262650  262644 -262689  262695      12
  262650  262644 -262689  262695      13  262650  262644 -262689  262695       6
  262644  262650  262668  262677     111  262644  262650 -262668  262677     112
  262644  262650 -262668  262677     109  262644  262650 -262668  262677     113
  262644  262689  262695  262701       2  262638  262644  262650  262656      38
  262638  262644 -262650  262656      39  262638  262644 -262650  262656      36
  262638  262644 -262650  262656      40  262638  262644  262650  262668     114
  262638  262644 -262650  262668     115  262638  262644 -262650  262668     105
  262638  262644 -262650  262668     116  262638  262644  262689  262692       3
  262638  262644  262689  262695      21  262638  262644 -262689  262695      22
  262638  262644 -262689  262695      23  262638  262644 -262689  262695       6
  262737  262734  262740  262746       2  262734  262740  262746  262752       1
  262734  262740 -262746  262752       4  262734  262740 -262746  262752       5
  262734  262740 -262746  262752       6  262734  262740  262746  262791       7
  262734  262740 -262746  262791       8  262734  262740 -262746  262791       9
  262734  262740 -262746  262791       6  262716  262707  262701  262734      64
  262716  262707 -262701  262734      65  262716  262707 -262701  262734      54
  262716  262707 -262701  262734      66  262707  262701  262734  262737       3
  262707  262701  262734  262740      11  262707  262701 -262734  262740      12
  262707  262701 -262734  262740      13  262707  262701 -262734  262740       6
  262707  262716  262725  262728     117  262707  262716 -262725  262728     118
  262707  262716  262725  262731     117  262707  262716 -262725  262731     118
  262701  262707  262716  262725     119  262701  262707 -262716  262725     120
  262701  262707 -262716  262725     121  262701  262707 -262716  262725     122
  262701  262734  262740  262746       2  262695  262701  262707  262716      75
  262695  262701 -262707  262716      76  262695  262701 -262707  262716      54
  262695  262701 -262707  262716      77  262695  262701  262734  262737       3
  262695  262701  262734  262740      21  262695  262701 -262734  262740      22
  262695  262701 -262734  262740      23  262695  262701 -262734  262740       6
  262794  262791  262797  262803       2  262791  262797  262803  262809       1
  262791  262797 -262803  262809       4  262791  262797 -262803  262809       5
  262791  262797 -262803  262809       6  262791  262797  262803  262848       7
  262791  262797 -262803  262848       8  262791  262797 -262803  262848       9
  262791  262797 -262803  262848       6  262770  262752  262746  262791     103
  262770  262752 -262746  262791     104  262770  262752 -262746  262791     105
  262770  262752 -262746  262791     106  262758  262752  262746  262791      34
  262758  262752 -262746  262791      35  262758  262752 -262746  262791      36
  262758  262752 -262746  262791      37  262758  262752  262770  262779     107
  262758  262752 -262770  262779     108  262758  262752 -262770  262779     109
  262758  262752 -262770  262779     110  262752  262746  262791  262794       3
  262752  262746  262791  262797      11  262752  262746 -262791  262797      12
  262752  262746 -262791  262797      13  262752  262746 -262791  262797       6
  262746  262752  262770  262779     111  262746  262752 -262770  262779     112
  262746  262752 -262770  262779     109  262746  262752 -262770  262779     113
  262746  262791  262797  262803       2  262740  262746  262752  262758      38
  262740  262746 -262752  262758      39  262740  262746 -262752  262758      36
  262740  262746 -262752  262758      40  262740  262746  262752  262770     114
  262740  262746 -262752  262770     115  262740  262746 -262752  262770     105
  262740  262746 -262752  262770     116  262740  262746  262791  262794       3
  262740  262746  262791  262797      21  262740  262746 -262791  262797      22
  262740  262746 -262791  262797      23  262740  262746 -262791  262797       6
  262851  262848  262854  262860       2  262848  262854  262860  262866       1
  262848  262854 -262860  262866       4  262848  262854 -262860  262866       5
  262848  262854 -262860  262866       6  262848  262854  262860  262914       7
  262848  262854 -262860  262914       8  262848  262854 -262860  262914       9
  262848  262854 -262860  262914       6  262827  262809  262803  262848     103
  262827  262809 -262803  262848     104  262827  262809 -262803  262848     105
  262827  262809 -262803  262848     106  262815  262809  262803  262848      34
  262815  262809 -262803  262848      35  262815  262809 -262803  262848      36
  262815  262809 -262803  262848      37  262815  262809  262827  262836     107
  262815  262809 -262827  262836     108  262815  262809 -262827  262836     109
  262815  262809 -262827  262836     110  262809  262803  262848  262851       3
  262809  262803  262848  262854      11  262809  262803 -262848  262854      12
  262809  262803 -262848  262854      13  262809  262803 -262848  262854       6
  262803  262809  262827  262836     111  262803  262809 -262827  262836     112
  262803  262809 -262827  262836     109  262803  262809 -262827  262836     113
  262803  262848  262854  262860       2  262797  262803  262809  262815      38
  262797  262803 -262809  262815      39  262797  262803 -262809  262815      36
  262797  262803 -262809  262815      40  262797  262803  262809  262827     114
  262797  262803 -262809  262827     115  262797  262803 -262809  262827     105
  262797  262803 -262809  262827     116  262797  262803  262848  262851       3
  262797  262803  262848  262854      21  262797  262803 -262848  262854      22
  262797  262803 -262848  262854      23  262797  262803 -262848  262854       6
  262917  262914  262920  262926       2  262914  262920  262926  262932       1
  262914  262920 -262926  262932       4  262914  262920 -262926  262932       5
  262914  262920 -262926  262932       6  262914  262920  262926  262986       7
  262914  262920 -262926  262986       8  262914  262920 -262926  262986       9
  262914  262920 -262926  262986       6  262875  262866  262860  262914      10
  262875  262884  262893  262902      10  262866  262860  262914  262917       3
  262866  262860  262914  262920      11  262866  262860 -262914  262920      12
  262866  262860 -262914  262920      13  262866  262860 -262914  262920       6
  262866  262875  262884  262893      16  262866  262875 -262884  262893      17
  262866  262875 -262884  262893      18  262860  262866  262875  262884      16
  262860  262866 -262875  262884      17  262860  262866 -262875  262884      18
  262860  262914  262920  262926       2  262854  262860  262866  262875      10
  262854  262860  262914  262917       3  262854  262860  262914  262920      21
  262854  262860 -262914  262920      22  262854  262860 -262914  262920      23
  262854  262860 -262914  262920       6  262989  262986  262992  262998       2
  262986  262992  262998  263004       1  262986  262992 -262998  263004       4
  262986  262992 -262998  263004       5  262986  262992 -262998  263004       6
  262986  262992  262998  263028       7  262986  262992 -262998  263028       8
  262986  262992 -262998  263028       9  262986  262992 -262998  263028       6
  262950  262959  262965  262968      51  262950  262959 -262965  262968       6
  262950  262959  262965  262977      51  262950  262959 -262965  262977       6
  262941  262932  262926  262986      10  262941  262950  262959  262965       7
  262941  262950 -262959  262965      29  262932  262926  262986  262989       3
  262932  262926  262986  262992      11  262932  262926 -262986  262992      12
  262932  262926 -262986  262992      13  262932  262926 -262986  262992       6
  262932  262941  262950  262959      10  262926  262932  262941  262950      16
  262926  262932 -262941  262950      17  262926  262932 -262941  262950      18
  262926  262986  262992  262998       2  262920  262926  262932  262941      10
  262920  262926  262986  262989       3  262920  262926  262986  262992      21
  262920  262926 -262986  262992      22  262920  262926 -262986  262992      23
  262920  262926 -262986  262992       6  263031  263028  263034  263040       2
  263028  263034  263040  263046       1  263028  263034 -263040  263046       4
  263028  263034 -263040  263046       5  263028  263034 -263040  263046       6
  263028  263034  263040  263085       7  263028  263034 -263040  263085       8
  263028  263034 -263040  263085       9  263028  263034 -263040  263085       6
  263022  263004  262998  263028      86  263022  263004 -262998  263028      87
  263022  263004 -262998  263028      88  263022  263004 -262998  263028      89
  263010  263004  262998  263028      34  263010  263004 -262998  263028      35
  263010  263004 -262998  263028      36  263010  263004 -262998  263028      37
  263004  262998  263028  263031       3  263004  262998  263028  263034      11
  263004  262998 -263028  263034      12  263004  262998 -263028  263034      13
  263004  262998 -263028  263034       6  262998  263028  263034  263040       2
  262992  262998  263004  263010      38  262992  262998 -263004  263010      39
  262992  262998 -263004  263010      36  262992  262998 -263004  263010      40
  262992  262998  263004  263022      99  262992  262998 -263004  263022     100
  262992  262998 -263004  263022      88  262992  262998 -263004  263022     101
  262992  262998  263028  263031       3  262992  262998  263028  263034      21
  262992  262998 -263028  263034      22  262992  262998 -263028  263034      23
  262992  262998 -263028  263034       6  263088  263085  263091  263097       2
  263085  263091  263097  263103       1  263085  263091 -263097  263103       4
  263085  263091 -263097  263103       5  263085  263091 -263097  263103       6
  263085  263091  263097  263151       7  263085  263091 -263097  263151       8
  263085  263091 -263097  263151       9  263085  263091 -263097  263151       6
  263055  263046  263040  263085      52  263055  263046 -263040  263085      53
  263055  263046 -263040  263085      54  263055  263046 -263040  263085      55
  263046  263040  263085  263088       3  263046  263040  263085  263091      11
  263046  263040 -263085  263091      12  263046  263040 -263085  263091      13
  263046  263040 -263085  263091       6  263040  263046  263055  263061      56
  263040  263046 -263055  263061      57  263040  263046 -263055  263061      58
  263040  263046 -263055  263061      59  263040  263046  263055  263073      56
  263040  263046 -263055  263073      57  263040  263046 -263055  263073      58
  263040  263046 -263055  263073      59  263040  263085  263091  263097       2
  263034  263040  263046  263055      60  263034  263040 -263046  263055      61
  263034  263040 -263046  263055      54  263034  263040 -263046  263055      62
  263034  263040  263085  263088       3  263034  263040  263085  263091      21
  263034  263040 -263085  263091      22  263034  263040 -263085  263091      23
  263034  263040 -263085  263091       6  263154  263151  263157  263163       2
  263151  263157  263163  263169       1  263151  263157 -263163  263169       4
  263151  263157 -263163  263169       5  263151  263157 -263163  263169       6
  263151  263157  263163  263208       7  263151  263157 -263163  263208       8
  263151  263157 -263163  263208       9  263151  263157 -263163  263208       6
  263112  263103  263097  263151      10  263112  263121  263130  263139      10
  263103  263097  263151  263154       3  263103  263097  263151  263157      11
  263103  263097 -263151  263157      12  263103  263097 -263151  263157      13
  263103  263097 -263151  263157       6  263103  263112  263121  263130      16
  263103  263112 -263121  263130      17  263103  263112 -263121  263130      18
  263097  263103  263112  263121      16  263097  263103 -263112  263121      17
  263097  263103 -263112  263121      18  263097  263151  263157  263163       2
  263091  263097  263103  263112      10  263091  263097  263151  263154       3
  263091  263097  263151  263157      21  263091  263097 -263151  263157      22
  263091  263097 -263151  263157      23  263091  263097 -263151  263157       6
  263211  263208  263214  263217       2  263211  263208  263214  263244       2
  263208  263214  263217  263226       1  263208  263214 -263217  263226     102
  263208  263214 -263217  263226      13  263208  263214 -263217  263226       6
  263208  263214  263244  263235       1  263208  263214 -263244  263235       4
  263208  263214 -263244  263235       5  263208  263214 -263244  263235       6
  263208  263214  263244  263250       7  263208  263214 -263244  263250       8
  263208  263214 -263244  263250       9  263208  263214 -263244  263250       6
  263187  263169  263163  263208     103  263187  263169 -263163  263208     104
  263187  263169 -263163  263208     105  263187  263169 -263163  263208     106
  263175  263169  263163  263208      34  263175  263169 -263163  263208      35
  263175  263169 -263163  263208      36  263175  263169 -263163  263208      37
  263175  263169  263187  263196     107  263175  263169 -263187  263196     108
  263175  263169 -263187  263196     109  263175  263169 -263187  263196     110
  263169  263163  263208  263211       3  263169  263163  263208  263214      11
  263169  263163 -263208  263214      12  263169  263163 -263208  263214      13
  263169  263163 -263208  263214       6  263163  263169  263187  263196     111
  263163  263169 -263187  263196     112  263163  263169 -263187  263196     109
  263163  263169 -263187  263196     113  263163  263208  263214  263217       2
  263163  263208  263214  263244       2  263157  263163  263169  263175      38
  263157  263163 -263169  263175      39  263157  263163 -263169  263175      36
  263157  263163 -263169  263175      40  263157  263163  263169  263187     114
  263157  263163 -263169  263187     115  263157  263163 -263169  263187     105
  263157  263163 -263169  263187     116  263157  263163  263208  263211       3
  263157  263163  263208  263214      21  263157  263163 -263208  263214      22
  263157  263163 -263208  263214      23  263157  263163 -263208  263214       6
  263253  263250  263256  263262       2  263250  263256  263262  263268       1
  263250  263256 -263262  263268       4  263250  263256 -263262  263268       5
  263250  263256 -263262  263268       6  263250  263256  263262  263280       7
  263250  263256 -263262  263280       8  263250  263256 -263262  263280       9
  263250  263256 -263262  263280       6  263244  263250  263256  263262       2
  263235  263244  263250  263253       3  263235  263244  263250  263256      11
  263235  263244 -263250  263256      12  263235  263244 -263250  263256      13
  263235  263244 -263250  263256       6  263226  263217 -263214  263244       3
  263226  263235  263244  263250      10  263217  263214 -263244  263235       3
  263217  263214  263244  263250       3  263217  263226 -263235  263244      16
  263217  263226 -263235  263244      17  263217  263226 -263235  263244      18
  263214  263217 -263226  263235      10  263214  263244 -263235  263226      10
  263214  263244  263250  263253       3  263214  263244  263250  263256      21
  263214  263244 -263250  263256      22  263214  263244 -263250  263256      23
  263214  263244 -263250  263256       6  263283  263280  263286  263292       2
  263280  263286  263292  263298       1  263280  263286 -263292  263298       4
  263280  263286 -263292  263298       5  263280  263286 -263292  263298       6
  263280  263286  263292  263331       7  263280  263286 -263292  263331       8
  263280  263286 -263292  263331       9  263280  263286 -263292  263331       6
  263268  263262  263280  263283       3  263268  263262  263280  263286      11
  263268  263262 -263280  263286      12  263268  263262 -263280  263286      13
  263268  263262 -263280  263286       6  263262  263280  263286  263292       2
  263256  263262  263280  263283       3  263256  263262  263280  263286      21
  263256  263262 -263280  263286      22  263256  263262 -263280  263286      23
  263256  263262 -263280  263286       6  263334  263331  263337  263343       2
  263331  263337  263343  263349       1  263331  263337 -263343  263349       4
  263331  263337 -263343  263349       5  263331  263337 -263343  263349       6
  263331  263337  263343  263373       7  263331  263337 -263343  263373       8
  263331  263337 -263343  263373       9  263331  263337 -263343  263373       6
  263307  263298  263292  263331      64  263307  263298 -263292  263331      65
  263307  263298 -263292  263331      54  263307  263298 -263292  263331      66
  263298  263292  263331  263334       3  263298  263292  263331  263337      11
  263298  263292 -263331  263337      12  263298  263292 -263331  263337      13
  263298  263292 -263331  263337       6  263298  263307  263316  263319      67
  263298  263307 -263316  263319      68  263298  263307 -263316  263319      69
  263298  263307 -263316  263319      70  263292  263298  263307  263316      71
  263292  263298 -263307  263316      72  263292  263298 -263307  263316      73
  263292  263298 -263307  263316      74  263292  263331  263337  263343       2
  263286  263292  263298  263307      75  263286  263292 -263298  263307      76
  263286  263292 -263298  263307      54  263286  263292 -263298  263307      77
  263286  263292  263331  263334       3  263286  263292  263331  263337      21
  263286  263292 -263331  263337      22  263286  263292 -263331  263337      23
  263286  263292 -263331  263337       6  263376  263373  263379  263385       2
  263373  263379  263385  263391       1  263373  263379 -263385  263391       4
  263373  263379 -263385  263391       5  263373  263379 -263385  263391       6
  263373  263379  263385  263430       7  263373  263379 -263385  263430       8
  263373  263379 -263385  263430       9  263373  263379 -263385  263430       6
  263367  263349  263343  263373      86  263367  263349 -263343  263373      87
  263367  263349 -263343  263373      88  263367  263349 -263343  263373      89
  263355  263349  263343  263373      34  263355  263349 -263343  263373      35
  263355  263349 -263343  263373      36  263355  263349 -263343  263373      37
  263349  263343  263373  263376       3  263349  263343  263373  263379      11
  263349  263343 -263373  263379      12  263349  263343 -263373  263379      13
  263349  263343 -263373  263379       6  263343  263373  263379  263385       2
  263337  263343  263349  263355      38  263337  263343 -263349  263355      39
  263337  263343 -263349  263355      36  263337  263343 -263349  263355      40
  263337  263343  263349  263367      99  263337  263343 -263349  263367     100
  263337  263343 -263349  263367      88  263337  263343 -263349  263367     101
  263337  263343  263373  263376       3  263337  263343  263373  263379      21
  263337  263343 -263373  263379      22  263337  263343 -263373  263379      23
  263337  263343 -263373  263379       6  263433  263430  263436  263442       2
  263430  263436  263442  263448       1  263430  263436 -263442  263448       4
  263430  263436 -263442  263448       5  263430  263436 -263442  263448       6
  263430  263436  263442  263460       7  263430  263436 -263442  263460       8
  263430  263436 -263442  263460       9  263430  263436 -263442  263460       6
  263409  263391  263385  263430     103  263409  263391 -263385  263430     104
  263409  263391 -263385  263430     105  263409  263391 -263385  263430     106
  263397  263391  263385  263430      34  263397  263391 -263385  263430      35
  263397  263391 -263385  263430      36  263397  263391 -263385  263430      37
  263397  263391  263409  263418     107  263397  263391 -263409  263418     108
  263397  263391 -263409  263418     109  263397  263391 -263409  263418     110
  263391  263385  263430  263433       3  263391  263385  263430  263436      11
  263391  263385 -263430  263436      12  263391  263385 -263430  263436      13
  263391  263385 -263430  263436       6  263385  263391  263409  263418     111
  263385  263391 -263409  263418     112  263385  263391 -263409  263418     109
  263385  263391 -263409  263418     113  263385  263430  263436  263442       2
  263379  263385  263391  263397      38  263379  263385 -263391  263397      39
  263379  263385 -263391  263397      36  263379  263385 -263391  263397      40
  263379  263385  263391  263409     114  263379  263385 -263391  263409     115
  263379  263385 -263391  263409     105  263379  263385 -263391  263409     116
  263379  263385  263430  263433       3  263379  263385  263430  263436      21
  263379  263385 -263430  263436      22  263379  263385 -263430  263436      23
  263379  263385 -263430  263436       6  263463  263460  263466  263472       2
  263460  263466  263472  263478       1  263460  263466 -263472  263478       4
  263460  263466 -263472  263478       5  263460  263466 -263472  263478       6
  263460  263466  263472  263526       7  263460  263466 -263472  263526       8
  263460  263466 -263472  263526       9  263460  263466 -263472  263526       6
  263448  263442  263460  263463       3  263448  263442  263460  263466      11
  263448  263442 -263460  263466      12  263448  263442 -263460  263466      13
  263448  263442 -263460  263466       6  263442  263460  263466  263472       2
  263436  263442  263460  263463       3  263436  263442  263460  263466      21
  263436  263442 -263460  263466      22  263436  263442 -263460  263466      23
  263436  263442 -263460  263466       6  263529  263526  263532  263538       2
  263526  263532  263538  263544       1  263526  263532 -263538  263544       4
  263526  263532 -263538  263544       5  263526  263532 -263538  263544       6
  263526  263532  263538  263568       7  263526  263532 -263538  263568       8
  263526  263532 -263538  263568       9  263526  263532 -263538  263568       6
  263487  263478  263472  263526      10  263487  263496  263505  263514      10
  263478  263472  263526  263529       3  263478  263472  263526  263532      11
  263478  263472 -263526  263532      12  263478  263472 -263526  263532      13
  263478  263472 -263526  263532       6  263478  263487  263496  263505      16
  263478  263487 -263496  263505      17  263478  263487 -263496  263505      18
  263472  263478  263487  263496      16  263472  263478 -263487  263496      17
  263472  263478 -263487  263496      18  263472  263526  263532  263538       2
  263466  263472  263478  263487      10  263466  263472  263526  263529       3
  263466  263472  263526  263532      21  263466  263472 -263526  263532      22
  263466  263472 -263526  263532      23  263466  263472 -263526  263532       6
  263571  263568  263574  263580       2  263568  263574  263580  263586       1
  263568  263574 -263580  263586       4  263568  263574 -263580  263586       5
  263568  263574 -263580  263586       6  263568  263574  263580  263598       7
  263568  263574 -263580  263598       8  263568  263574 -263580  263598       9
  263568  263574 -263580  263598       6  263553  263544  263538  263568     153
  263553  263544 -263538  263568     154  263553  263544 -263538  263568     155
  263553  263544 -263538  263568     156  263544  263538  263568  263571       3
  263544  263538  263568  263574      11  263544  263538 -263568  263574      12
  263544  263538 -263568  263574      13  263544  263538 -263568  263574       6
  263538  263544  263553  263556       7  263538  263544  263553  263559     157
  263538  263544 -263553  263559     158  263538  263544 -263553  263559     159
  263538  263544 -263553  263559     160  263538  263568  263574  263580       2
  263532  263538  263544  263553     161  263532  263538 -263544  263553     162
  263532  263538 -263544  263553     155  263532  263538 -263544  263553     163
  263532  263538  263568  263571       3  263532  263538  263568  263574      21
  263532  263538 -263568  263574      22  263532  263538 -263568  263574      23
  263532  263538 -263568  263574       6  263601  263598  263604  263610       2
  263598  263604  263610  263619       7  263598  263604 -263610  263619       8
  263598  263604 -263610  263619       9  263598  263604 -263610  263619       6
  263586  263580  263598  263601       3  263586  263580  263598  263604      11
  263586  263580 -263598  263604      12  263586  263580 -263598  263604      13
  263586  263580 -263598  263604       6  263580  263598  263604  263610       2
  263574  263580  263598  263601       3  263574  263580  263598  263604      21
  263574  263580 -263598  263604      22  263574  263580 -263598  263604      23
  263574  263580 -263598  263604       6  263622  263619  263625  263631       2
  263619  263625  263631  263637       1  263619  263625 -263631  263637       4
  263619  263625 -263631  263637       5  263619  263625 -263631  263637       6
  263619  263625  263631  263667       7  263619  263625 -263631  263667       8
  263619  263625 -263631  263667       9  263619  263625 -263631  263667       6
  263610  263619  263625  263631       2  263604  263610  263619  263622       3
  263604  263610  263619  263625      21  263604  263610 -263619  263625      22
  263604  263610 -263619  263625      23  263604  263610 -263619  263625       6
  263670  263667  263673  263679       2  263667  263673  263679  263685       1
  263667  263673 -263679  263685       4  263667  263673 -263679  263685       5
  263667  263673 -263679  263685       6  263667  263673  263679  263712       7
  263667  263673 -263679  263712       8  263667  263673 -263679  263712       9
  263667  263673 -263679  263712       6  263655  263637  263631  263667      34
  263655  263637 -263631  263667      35  263655  263637 -263631  263667      36
  263655  263637 -263631  263667      37  263643  263637  263631  263667      34
  263643  263637 -263631  263667      35  263643  263637 -263631  263667      36
  263643  263637 -263631  263667      37  263637  263631  263667  263670       3
  263637  263631  263667  263673      11  263637  263631 -263667  263673      12
  263637  263631 -263667  263673      13  263637  263631 -263667  263673       6
  263631  263667  263673  263679       2  263625  263631  263637  263643      38
  263625  263631 -263637  263643      39  263625  263631 -263637  263643      36
  263625  263631 -263637  263643      40  263625  263631  263637  263655      38
  263625  263631 -263637  263655      39  263625  263631 -263637  263655      36
  263625  263631 -263637  263655      40  263625  263631  263667  263670       3
  263625  263631  263667  263673      21  263625  263631 -263667  263673      22
  263625  263631 -263667  263673      23  263625  263631 -263667  263673       6
  263715  263712  263718  263724       2  263712  263718  263724  263733       7
  263712  263718 -263724  263733       8  263712  263718 -263724  263733       9
  263712  263718 -263724  263733       6  263694  263685  263679  263712      64
  263694  263685 -263679  263712      65  263694  263685 -263679  263712      54
  263694  263685 -263679  263712      66  263685  263679  263712  263715       3
  263685  263679  263712  263718      11  263685  263679 -263712  263718      12
  263685  263679 -263712  263718      13  263685  263679 -263712  263718       6
  263685  263694  263703  263706     117  263685  263694 -263703  263706     118
  263685  263694  263703  263709     117  263685  263694 -263703  263709     118
  263679  263685  263694  263703     119  263679  263685 -263694  263703     120
  263679  263685 -263694  263703     121  263679  263685 -263694  263703     122
  263679  263712  263718  263724       2  263673  263679  263685  263694      75
  263673  263679 -263685  263694      76  263673  263679 -263685  263694      54
  263673  263679 -263685  263694      77  263673  263679  263712  263715       3
  263673  263679  263712  263718      21  263673  263679 -263712  263718      22
  263673  263679 -263712  263718      23  263673  263679 -263712  263718       6
  263736  263733  263739  263745       2  263733  263739  263745  263751       1
  263733  263739 -263745  263751       4  263733  263739 -263745  263751       5
  263733  263739 -263745  263751       6  263733  263739  263745  263766       7
  263733  263739 -263745  263766       8  263733  263739 -263745  263766       9
  263733  263739 -263745  263766       6  263724  263733  263739  263745       2
  263718  263724  263733  263736       3  263718  263724  263733  263739      21
  263718  263724 -263733  263739      22  263718  263724 -263733  263739      23
  263718  263724 -263733  263739       6  263769  263766  263772  263778       2
  263766  263772  263778  263784       1  263766  263772 -263778  263784       4
  263766  263772 -263778  263784       5  263766  263772 -263778  263784       6
  263766  263772  263778  263823       7  263766  263772 -263778  263823       8
  263766  263772 -263778  263823       9  263766  263772 -263778  263823       6
  263760  263751  263745  263766     123  263760  263751 -263745  263766     124
  263760  263751 -263745  263766     125  263760  263751 -263745  263766     126
  263751  263745  263766  263769       3  263751  263745  263766  263772      11
  263751  263745 -263766  263772      12  263751  263745 -263766  263772      13
  263751  263745 -263766  263772       6  263745  263766  263772  263778       2
  263739  263745  263751  263760     131  263739  263745 -263751  263760     132
  263739  263745 -263751  263760     125  263739  263745 -263751  263760     133
  263739  263745  263766  263769       3  263739  263745  263766  263772      21
  263739  263745 -263766  263772      22  263739  263745 -263766  263772      23
  263739  263745 -263766  263772       6  263826  263823  263829  263835       2
  263823  263829  263835  263841       1  263823  263829 -263835  263841       4
  263823  263829 -263835  263841       5  263823  263829 -263835  263841       6
  263823  263829  263835  263880       7  263823  263829 -263835  263880       8
  263823  263829 -263835  263880       9  263823  263829 -263835  263880       6
  263793  263784  263778  263823      52  263793  263784 -263778  263823      53
  263793  263784 -263778  263823      54  263793  263784 -263778  263823      55
  263784  263778  263823  263826       3  263784  263778  263823  263829      11
  263784  263778 -263823  263829      12  263784  263778 -263823  263829      13
  263784  263778 -263823  263829       6  263778  263784  263793  263799      56
  263778  263784 -263793  263799      57  263778  263784 -263793  263799      58
  263778  263784 -263793  263799      59  263778  263784  263793  263811      56
  263778  263784 -263793  263811      57  263778  263784 -263793  263811      58
  263778  263784 -263793  263811      59  263778  263823  263829  263835       2
  263772  263778  263784  263793      60  263772  263778 -263784  263793      61
  263772  263778 -263784  263793      54  263772  263778 -263784  263793      62
  263772  263778  263823  263826       3  263772  263778  263823  263829      21
  263772  263778 -263823  263829      22  263772  263778 -263823  263829      23
  263772  263778 -263823  263829       6  263883  263880  263886  263892       2
  263880  263886  263892  263898       1  263880  263886 -263892  263898       4
  263880  263886 -263892  263898       5  263880  263886 -263892  263898       6
  263880  263886  263892  263928       7  263880  263886 -263892  263928       8
  263880  263886 -263892  263928       9  263880  263886 -263892  263928       6
  263859  263841  263835  263880     103  263859  263841 -263835  263880     104
  263859  263841 -263835  263880     105  263859  263841 -263835  263880     106
  263847  263841  263835  263880      34  263847  263841 -263835  263880      35
  263847  263841 -263835  263880      36  263847  263841 -263835  263880      37
  263847  263841  263859  263868     107  263847  263841 -263859  263868     108
  263847  263841 -263859  263868     109  263847  263841 -263859  263868     110
  263841  263835  263880  263883       3  263841  263835  263880  263886      11
  263841  263835 -263880  263886      12  263841  263835 -263880  263886      13
  263841  263835 -263880  263886       6  263835  263841  263859  263868     111
  263835  263841 -263859  263868     112  263835  263841 -263859  263868     109
  263835  263841 -263859  263868     113  263835  263880  263886  263892       2
  263829  263835  263841  263847      38  263829  263835 -263841  263847      39
  263829  263835 -263841  263847      36  263829  263835 -263841  263847      40
  263829  263835  263841  263859     114  263829  263835 -263841  263859     115
  263829  263835 -263841  263859     105  263829  263835 -263841  263859     116
  263829  263835  263880  263883       3  263829  263835  263880  263886      21
  263829  263835 -263880  263886      22  263829  263835 -263880  263886      23
  263829  263835 -263880  263886       6  263931  263928  263934  263940       2
  263928  263934  263940  263946       1  263928  263934 -263940  263946       4
  263928  263934 -263940  263946       5  263928  263934 -263940  263946       6
  263928  263934  263940  263973       7  263928  263934 -263940  263973       8
  263928  263934 -263940  263973       9  263928  263934 -263940  263973       6
  263916  263898  263892  263928      34  263916  263898 -263892  263928      35
  263916  263898 -263892  263928      36  263916  263898 -263892  263928      37
  263904  263898  263892  263928      34  263904  263898 -263892  263928      35
  263904  263898 -263892  263928      36  263904  263898 -263892  263928      37
  263898  263892  263928  263931       3  263898  263892  263928  263934      11
  263898  263892 -263928  263934      12  263898  263892 -263928  263934      13
  263898  263892 -263928  263934       6  263892  263928  263934  263940       2
  263886  263892  263898  263904      38  263886  263892 -263898  263904      39
  263886  263892 -263898  263904      36  263886  263892 -263898  263904      40
  263886  263892  263898  263916      38  263886  263892 -263898  263916      39
  263886  263892 -263898  263916      36  263886  263892 -263898  263916      40
  263886  263892  263928  263931       3  263886  263892  263928  263934      21
  263886  263892 -263928  263934      22  263886  263892 -263928  263934      23
  263886  263892 -263928  263934       6  263976  263973  263979  263985       2
  263973  263979  263985  263991       1  263973  263979 -263985  263991       4
  263973  263979 -263985  263991       5  263973  263979 -263985  263991       6
  263973  263979  263985  264039       7  263973  263979 -263985  264039       8
  263973  263979 -263985  264039       9  263973  263979 -263985  264039       6
  263955  263946  263940  263973      64  263955  263946 -263940  263973      65
  263955  263946 -263940  263973      54  263955  263946 -263940  263973      66
  263946  263940  263973  263976       3  263946  263940  263973  263979      11
  263946  263940 -263973  263979      12  263946  263940 -263973  263979      13
  263946  263940 -263973  263979       6  263946  263955  263964  263967     117
  263946  263955 -263964  263967     118  263946  263955  263964  263970     117
  263946  263955 -263964  263970     118  263940  263946  263955  263964     119
  263940  263946 -263955  263964     120  263940  263946 -263955  263964     121
  263940  263946 -263955  263964     122  263940  263973  263979  263985       2
  263934  263940  263946  263955      75  263934  263940 -263946  263955      76
  263934  263940 -263946  263955      54  263934  263940 -263946  263955      77
  263934  263940  263973  263976       3  263934  263940  263973  263979      21
  263934  263940 -263973  263979      22  263934  263940 -263973  263979      23
  263934  263940 -263973  263979       6  264042  264039  264045  264051       2
  264039  264045  264051  264057       1  264039  264045 -264051  264057       4
  264039  264045 -264051  264057       5  264039  264045 -264051  264057       6
  264039  264045  264051  264096       7  264039  264045 -264051  264096       8
  264039  264045 -264051  264096       9  264039  264045 -264051  264096       6
  264000  263991  263985  264039      10  264000  264009  264018  264027      10
  263991  263985  264039  264042       3  263991  263985  264039  264045      11
  263991  263985 -264039  264045      12  263991  263985 -264039  264045      13
  263991  263985 -264039  264045       6  263991  264000  264009  264018      16
  263991  264000 -264009  264018      17  263991  264000 -264009  264018      18
  263985  263991  264000  264009      16  263985  263991 -264000  264009      17
  263985  263991 -264000  264009      18  263985  264039  264045  264051       2
  263979  263985  263991  264000      10  263979  263985  264039  264042       3
  263979  263985  264039  264045      21  263979  263985 -264039  264045      22
  263979  263985 -264039  264045      23  263979  263985 -264039  264045       6
  264099  264096  264102  264108       2  264096  264102  264108  264114       1
  264096  264102 -264108  264114       4  264096  264102 -264108  264114       5
  264096  264102 -264108  264114       6  264096  264102  264108  264147       7
  264096  264102 -264108  264147       8  264096  264102 -264108  264147       9
  264096  264102 -264108  264147       6  264075  264057  264051  264096     103
  264075  264057 -264051  264096     104  264075  264057 -264051  264096     105
  264075  264057 -264051  264096     106  264063  264057  264051  264096      34
  264063  264057 -264051  264096      35  264063  264057 -264051  264096      36
  264063  264057 -264051  264096      37  264063  264057  264075  264084     107
  264063  264057 -264075  264084     108  264063  264057 -264075  264084     109
  264063  264057 -264075  264084     110  264057  264051  264096  264099       3
  264057  264051  264096  264102      11  264057  264051 -264096  264102      12
  264057  264051 -264096  264102      13  264057  264051 -264096  264102       6
  264051  264057  264075  264084     111  264051  264057 -264075  264084     112
  264051  264057 -264075  264084     109  264051  264057 -264075  264084     113
  264051  264096  264102  264108       2  264045  264051  264057  264063      38
  264045  264051 -264057  264063      39  264045  264051 -264057  264063      36
  264045  264051 -264057  264063      40  264045  264051  264057  264075     114
  264045  264051 -264057  264075     115  264045  264051 -264057  264075     105
  264045  264051 -264057  264075     116  264045  264051  264096  264099       3
  264045  264051  264096  264102      21  264045  264051 -264096  264102      22
  264045  264051 -264096  264102      23  264045  264051 -264096  264102       6
  264150  264147  264153  264159       2  264147  264153  264159  264165       1
  264147  264153 -264159  264165       4  264147  264153 -264159  264165       5
  264147  264153 -264159  264165       6  264147  264153  264159  264198       7
  264147  264153 -264159  264198       8  264147  264153 -264159  264198       9
  264147  264153 -264159  264198       6  264123  264114  264108  264147      64
  264123  264114 -264108  264147      65  264123  264114 -264108  264147      54
  264123  264114 -264108  264147      66  264114  264108  264147  264150       3
  264114  264108  264147  264153      11  264114  264108 -264147  264153      12
  264114  264108 -264147  264153      13  264114  264108 -264147  264153       6
  264114  264123  264132  264135      67  264114  264123 -264132  264135      68
  264114  264123 -264132  264135      69  264114  264123 -264132  264135      70
  264108  264114  264123  264132      71  264108  264114 -264123  264132      72
  264108  264114 -264123  264132      73  264108  264114 -264123  264132      74
  264108  264147  264153  264159       2  264102  264108  264114  264123      75
  264102  264108 -264114  264123      76  264102  264108 -264114  264123      54
  264102  264108 -264114  264123      77  264102  264108  264147  264150       3
  264102  264108  264147  264153      21  264102  264108 -264147  264153      22
  264102  264108 -264147  264153      23  264102  264108 -264147  264153       6
  264201  264198  264204  264210       2  264198  264204  264210  264216       1
  264198  264204 -264210  264216       4  264198  264204 -264210  264216       5
  264198  264204 -264210  264216       6  264198  264204  264210  264231       7
  264198  264204 -264210  264231       8  264198  264204 -264210  264231       9
  264198  264204 -264210  264231       6  264174  264165  264159  264198      64
  264174  264165 -264159  264198      65  264174  264165 -264159  264198      54
  264174  264165 -264159  264198      66  264165  264159  264198  264201       3
  264165  264159  264198  264204      11  264165  264159 -264198  264204      12
  264165  264159 -264198  264204      13  264165  264159 -264198  264204       6
  264165  264174  264183  264186       7  264165  264174  264183  264189      78
  264165  264174 -264183  264189      79  264165  264174 -264183  264189      80
  264165  264174 -264183  264189      81  264159  264165  264174  264183      82
  264159  264165 -264174  264183      83  264159  264165 -264174  264183      84
  264159  264165 -264174  264183      85  264159  264198  264204  264210       2
  264153  264159  264165  264174      75  264153  264159 -264165  264174      76
  264153  264159 -264165  264174      54  264153  264159 -264165  264174      77
  264153  264159  264198  264201       3  264153  264159  264198  264204      21
  264153  264159 -264198  264204      22  264153  264159 -264198  264204      23
  264153  264159 -264198  264204       6  264234  264231  264237  264243       2
  264231  264237  264243  264249       1  264231  264237 -264243  264249       4
  264231  264237 -264243  264249       5  264231  264237 -264243  264249       6
  264231  264237  264243  264264       7  264231  264237 -264243  264264       8
  264231  264237 -264243  264264       9  264231  264237 -264243  264264       6
  264225  264216  264210  264231     123  264225  264216 -264210  264231     124
  264225  264216 -264210  264231     125  264225  264216 -264210  264231     126
  264216  264210  264231  264234       3  264216  264210  264231  264237      11
  264216  264210 -264231  264237      12  264216  264210 -264231  264237      13
  264216  264210 -264231  264237       6  264210  264231  264237  264243       2
  264204  264210  264216  264225     131  264204  264210 -264216  264225     132
  264204  264210 -264216  264225     125  264204  264210 -264216  264225     133
  264204  264210  264231  264234       3  264204  264210  264231  264237      21
  264204  264210 -264231  264237      22  264204  264210 -264231  264237      23
  264204  264210 -264231  264237       6  264267  264264  264270  264276       2
  264264  264270  264276  264282       1  264264  264270 -264276  264282       4
  264264  264270 -264276  264282       5  264264  264270 -264276  264282       6
  264264  264270  264276  264297       7  264264  264270 -264276  264297       8
  264264  264270 -264276  264297       9  264264  264270 -264276  264297       6
  264258  264249  264243  264264     123  264258  264249 -264243  264264     124
  264258  264249 -264243  264264     125  264258  264249 -264243  264264     126
  264249  264243  264264  264267       3  264249  264243  264264  264270      11
  264249  264243 -264264  264270      12  264249  264243 -264264  264270      13
  264249  264243 -264264  264270       6  264243  264264  264270  264276       2
  264237  264243  264249  264258     131  264237  264243 -264249  264258     132
  264237  264243 -264249  264258     125  264237  264243 -264249  264258     133
  264237  264243  264264  264267       3  264237  264243  264264  264270      21
  264237  264243 -264264  264270      22  264237  264243 -264264  264270      23
  264237  264243 -264264  264270       6  264300  264297  264303  264309       2
  264297  264303  264309  264315       1  264297  264303 -264309  264315       4
  264297  264303 -264309  264315       5  264297  264303 -264309  264315       6
  264297  264303  264309  264342       7  264297  264303 -264309  264342       8
  264297  264303 -264309  264342       9  264297  264303 -264309  264342       6
  264291  264282  264276  264297     123  264291  264282 -264276  264297     124
  264291  264282 -264276  264297     125  264291  264282 -264276  264297     126
  264282  264276  264297  264300       3  264282  264276  264297  264303      11
  264282  264276 -264297  264303      12  264282  264276 -264297  264303      13
  264282  264276 -264297  264303       6  264276  264297  264303  264309       2
  264270  264276  264282  264291     131  264270  264276 -264282  264291     132
  264270  264276 -264282  264291     125  264270  264276 -264282  264291     133
  264270  264276  264297  264300       3  264270  264276  264297  264303      21
  264270  264276 -264297  264303      22  264270  264276 -264297  264303      23
  264270  264276 -264297  264303       6  264345  264342  264348  264354       2
  264342  264348  264354  264360       1  264342  264348 -264354  264360       4
  264342  264348 -264354  264360       5  264342  264348 -264354  264360       6
  264342  264348  264354  264390       7  264342  264348 -264354  264390       8
  264342  264348 -264354  264390       9  264342  264348 -264354  264390       6
  264324  264315  264309  264342      64  264324  264315 -264309  264342      65
  264324  264315 -264309  264342      54  264324  264315 -264309  264342      66
  264315  264309  264342  264345       3  264315  264309  264342  264348      11
  264315  264309 -264342  264348      12  264315  264309 -264342  264348      13
  264315  264309 -264342  264348       6  264315  264324  264333  264336     117
  264315  264324 -264333  264336     118  264315  264324  264333  264339     117
  264315  264324 -264333  264339     118  264309  264315  264324  264333     119
  264309  264315 -264324  264333     120  264309  264315 -264324  264333     121
  264309  264315 -264324  264333     122  264309  264342  264348  264354       2
  264303  264309  264315  264324      75  264303  264309 -264315  264324      76
  264303  264309 -264315  264324      54  264303  264309 -264315  264324      77
  264303  264309  264342  264345       3  264303  264309  264342  264348      21
  264303  264309 -264342  264348      22  264303  264309 -264342  264348      23
  264303  264309 -264342  264348       6  264393  264390  264396  264402       2
  264390  264396  264402  264411       7  264390  264396 -264402  264411       8
  264390  264396 -264402  264411       9  264390  264396 -264402  264411       6
  264378  264360  264354  264390      34  264378  264360 -264354  264390      35
  264378  264360 -264354  264390      36  264378  264360 -264354  264390      37
  264366  264360  264354  264390      34  264366  264360 -264354  264390      35
  264366  264360 -264354  264390      36  264366  264360 -264354  264390      37
  264360  264354  264390  264393       3  264360  264354  264390  264396      11
  264360  264354 -264390  264396      12  264360  264354 -264390  264396      13
  264360  264354 -264390  264396       6  264354  264390  264396  264402       2
  264348  264354  264360  264366      38  264348  264354 -264360  264366      39
  264348  264354 -264360  264366      36  264348  264354 -264360  264366      40
  264348  264354  264360  264378      38  264348  264354 -264360  264378      39
  264348  264354 -264360  264378      36  264348  264354 -264360  264378      40
  264348  264354  264390  264393       3  264348  264354  264390  264396      21
  264348  264354 -264390  264396      22  264348  264354 -264390  264396      23
  264348  264354 -264390  264396       6  264414  264411  264417  264423       2
  264411  264417  264423  264429       1  264411  264417 -264423  264429       4
  264411  264417 -264423  264429       5  264411  264417 -264423  264429       6
  264411  264417  264423  264474       7  264411  264417 -264423  264474       8
  264411  264417 -264423  264474       9  264411  264417 -264423  264474       6
  264402  264411  264417  264423       2  264396  264402  264411  264414       3
  264396  264402  264411  264417      21  264396  264402 -264411  264417      22
  264396  264402 -264411  264417      23  264396  264402 -264411  264417       6
  264477  264474  264480  264486       2  264474  264480  264486  264492       1
  264474  264480 -264486  264492       4  264474  264480 -264486  264492       5
  264474  264480 -264486  264492       6  264474  264480  264486  264510       7
  264474  264480 -264486  264510       8  264474  264480 -264486  264510       9
  264474  264480 -264486  264510       6  264456  264453  264462  264468      41
  264447  264441  264438  264468      41  264447  264453 -264462  264468      41
  264441  264438  264468  264462      41  264441  264447  264453  264456      41
  264441  264447 -264453  264462      41  264438  264429  264423  264474      42
  264438  264429 -264423  264474      43  264438  264429 -264423  264474      44
  264438  264429 -264423  264474      45  264438  264441  264447  264453      41
  264438  264468 -264462  264453      41  264429  264423  264474  264477       3
  264429  264423  264474  264480      11  264429  264423 -264474  264480      12
  264429  264423 -264474  264480      13  264429  264423 -264474  264480       6
  264429  264438  264441  264447      41  264429  264438  264468  264462      41
  264423  264429  264438  264441       7  264423  264429 -264438  264441      46
  264423  264429 -264438  264441      29  264423  264429 -264438  264441      47
  264423  264429  264438  264468       7  264423  264429 -264438  264468      46
  264423  264429 -264438  264468      29  264423  264429 -264438  264468      47
  264423  264474  264480  264486       2  264417  264423  264429  264438      48
  264417  264423 -264429  264438      49  264417  264423 -264429  264438      44
  264417  264423 -264429  264438      50  264417  264423  264474  264477       3
  264417  264423  264474  264480      21  264417  264423 -264474  264480      22
  264417  264423 -264474  264480      23  264417  264423 -264474  264480       6
  264513  264510  264516  264522       2  264510  264516  264522  264528       1
  264510  264516 -264522  264528       4  264510  264516 -264522  264528       5
  264510  264516 -264522  264528       6  264510  264516  264522  264540       7
  264510  264516 -264522  264540       8  264510  264516 -264522  264540       9
  264510  264516 -264522  264540       6  264501  264492  264486  264510      24
  264501  264492 -264486  264510      25  264501  264492 -264486  264510      26
  264501  264492 -264486  264510      27  264492  264486  264510  264513       3
  264492  264486  264510  264516      11  264492  264486 -264510  264516      12
  264492  264486 -264510  264516      13  264492  264486 -264510  264516       6
  264486  264492  264501  264504       7  264486  264492 -264501  264504      28
  264486  264492 -264501  264504      29  264486  264492 -264501  264504      30
  264486  264492  264501  264507       7  264486  264492 -264501  264507      28
  264486  264492 -264501  264507      29  264486  264492 -264501  264507      30
  264486  264510  264516  264522       2  264480  264486  264492  264501      31
  264480  264486 -264492  264501      32  264480  264486 -264492  264501      26
  264480  264486 -264492  264501      33  264480  264486  264510  264513       3
  264480  264486  264510  264516      21  264480  264486 -264510  264516      22
  264480  264486 -264510  264516      23  264480  264486 -264510  264516       6
  264543  264540  264546  264552       2  264540  264546  264552  264558       1
  264540  264546 -264552  264558       4  264540  264546 -264552  264558       5
  264540  264546 -264552  264558       6  264540  264546  264552  264591       7
  264540  264546 -264552  264591       8  264540  264546 -264552  264591       9
  264540  264546 -264552  264591       6  264528  264522  264540  264543       3
  264528  264522  264540  264546      11  264528  264522 -264540  264546      12
  264528  264522 -264540  264546      13  264528  264522 -264540  264546       6
  264522  264540  264546  264552       2  264516  264522  264540  264543       3
  264516  264522  264540  264546      21  264516  264522 -264540  264546      22
  264516  264522 -264540  264546      23  264516  264522 -264540  264546       6
  264594  264591  264597  264603       2  264591  264597  264603  264609       1
  264591  264597 -264603  264609       4  264591  264597 -264603  264609       5
  264591  264597 -264603  264609       6  264591  264597  264603  264621       7
  264591  264597 -264603  264621       8  264591  264597 -264603  264621       9
  264591  264597 -264603  264621       6  264567  264558  264552  264591      64
  264567  264558 -264552  264591      65  264567  264558 -264552  264591      54
  264567  264558 -264552  264591      66  264558  264552  264591  264594       3
  264558  264552  264591  264597      11  264558  264552 -264591  264597      12
  264558  264552 -264591  264597      13  264558  264552 -264591  264597       6
  264558  264567  264576  264579      67  264558  264567 -264576  264579      68
  264558  264567 -264576  264579      69  264558  264567 -264576  264579      70
  264552  264558  264567  264576      71  264552  264558 -264567  264576      72
  264552  264558 -264567  264576      73  264552  264558 -264567  264576      74
  264552  264591  264597  264603       2  264546  264552  264558  264567      75
  264546  264552 -264558  264567      76  264546  264552 -264558  264567      54
  264546  264552 -264558  264567      77  264546  264552  264591  264594       3
  264546  264552  264591  264597      21  264546  264552 -264591  264597      22
  264546  264552 -264591  264597      23  264546  264552 -264591  264597       6
  264624  264621  264627  264633       2  264621  264627  264633  264642       7
  264621  264627 -264633  264642       8  264621  264627 -264633  264642       9
  264621  264627 -264633  264642       6  264609  264603  264621  264624       3
  264609  264603  264621  264627      11  264609  264603 -264621  264627      12
  264609  264603 -264621  264627      13  264609  264603 -264621  264627       6
  264603  264621  264627  264633       2  264597  264603  264621  264624       3
  264597  264603  264621  264627      21  264597  264603 -264621  264627      22
  264597  264603 -264621  264627      23  264597  264603 -264621  264627       6
  264645  264642  264648  264654       2  264642  264648  264654  264660       1
  264642  264648 -264654  264660       4  264642  264648 -264654  264660       5
  264642  264648 -264654  264660       6  264642  264648  264654  264678       7
  264642  264648 -264654  264678       8  264642  264648 -264654  264678       9
  264642  264648 -264654  264678       6  264633  264642  264648  264654       2
  264627  264633  264642  264645       3  264627  264633  264642  264648      21
  264627  264633 -264642  264648      22  264627  264633 -264642  264648      23
  264627  264633 -264642  264648       6  264681  264678  264684  264690       2
  264678  264684  264690  264696       1  264678  264684 -264690  264696       4
  264678  264684 -264690  264696       5  264678  264684 -264690  264696       6
  264678  264684  264690  264738       7  264678  264684 -264690  264738       8
  264678  264684 -264690  264738       9  264678  264684 -264690  264738       6
  264669  264660  264654  264678      24  264669  264660 -264654  264678      25
  264669  264660 -264654  264678      26  264669  264660 -264654  264678      27
  264660  264654  264678  264681       3  264660  264654  264678  264684      11
  264660  264654 -264678  264684      12  264660  264654 -264678  264684      13
  264660  264654 -264678  264684       6  264654  264660  264669  264672       7
  264654  264660 -264669  264672      28  264654  264660 -264669  264672      29
  264654  264660 -264669  264672      30  264654  264660  264669  264675       7
  264654  264660 -264669  264675      28  264654  264660 -264669  264675      29
  264654  264660 -264669  264675      30  264654  264678  264684  264690       2
  264648  264654  264660  264669      31  264648  264654 -264660  264669      32
  264648  264654 -264660  264669      26  264648  264654 -264660  264669      33
  264648  264654  264678  264681       3  264648  264654  264678  264684      21
  264648  264654 -264678  264684      22  264648  264654 -264678  264684      23
  264648  264654 -264678  264684       6  264741  264738  264744  264750       2
  264738  264744  264750  264756       1  264738  264744 -264750  264756       4
  264738  264744 -264750  264756       5  264738  264744 -264750  264756       6
  264738  264744  264750  264786       7  264738  264744 -264750  264786       8
  264738  264744 -264750  264786       9  264738  264744 -264750  264786       6
  264714  264708  264705  264732      41  264714  264720 -264726  264732      41
  264708  264705  264732  264726      41  264708  264714 -264720  264726      41
  264705  264696  264690  264738      42  264705  264696 -264690  264738      43
  264705  264696 -264690  264738      44  264705  264696 -264690  264738      45
  264705  264708  264714  264720      41  264705  264732 -264726  264720      41
  264696  264690  264738  264741       3  264696  264690  264738  264744      11
  264696  264690 -264738  264744      12  264696  264690 -264738  264744      13
  264696  264690 -264738  264744       6  264696  264705  264708  264714      41
  264696  264705  264732  264726      41  264690  264696  264705  264708       7
  264690  264696 -264705  264708      46  264690  264696 -264705  264708      29
  264690  264696 -264705  264708      47  264690  264696  264705  264732       7
  264690  264696 -264705  264732      46  264690  264696 -264705  264732      29
  264690  264696 -264705  264732      47  264690  264738  264744  264750       2
  264684  264690  264696  264705      48  264684  264690 -264696  264705      49
  264684  264690 -264696  264705      44  264684  264690 -264696  264705      50
  264684  264690  264738  264741       3  264684  264690  264738  264744      21
  264684  264690 -264738  264744      22  264684  264690 -264738  264744      23
  264684  264690 -264738  264744       6  264789  264786  264792  264798       2
  264786  264792  264798  264804       1  264786  264792 -264798  264804       4
  264786  264792 -264798  264804       5  264786  264792 -264798  264804       6
  264786  264792  264798  264828       7  264786  264792 -264798  264828       8
  264786  264792 -264798  264828       9  264786  264792 -264798  264828       6
  264774  264756  264750  264786      34  264774  264756 -264750  264786      35
  264774  264756 -264750  264786      36  264774  264756 -264750  264786      37
  264762  264756  264750  264786      34  264762  264756 -264750  264786      35
  264762  264756 -264750  264786      36  264762  264756 -264750  264786      37
  264756  264750  264786  264789       3  264756  264750  264786  264792      11
  264756  264750 -264786  264792      12  264756  264750 -264786  264792      13
  264756  264750 -264786  264792       6  264750  264786  264792  264798       2
  264744  264750  264756  264762      38  264744  264750 -264756  264762      39
  264744  264750 -264756  264762      36  264744  264750 -264756  264762      40
  264744  264750  264756  264774      38  264744  264750 -264756  264774      39
  264744  264750 -264756  264774      36  264744  264750 -264756  264774      40
  264744  264750  264786  264789       3  264744  264750  264786  264792      21
  264744  264750 -264786  264792      22  264744  264750 -264786  264792      23
  264744  264750 -264786  264792       6  264831  264828  264834  264840       2
  264828  264834  264840  264846       1  264828  264834 -264840  264846       4
  264828  264834 -264840  264846       5  264828  264834 -264840  264846       6
  264828  264834  264840  264879       7  264828  264834 -264840  264879       8
  264828  264834 -264840  264879       9  264828  264834 -264840  264879       6
  264813  264804  264798  264828     153  264813  264804 -264798  264828     154
  264813  264804 -264798  264828     155  264813  264804 -264798  264828     156
  264804  264798  264828  264831       3  264804  264798  264828  264834      11
  264804  264798 -264828  264834      12  264804  264798 -264828  264834      13
  264804  264798 -264828  264834       6  264798  264804  264813  264816       7
  264798  264804  264813  264819     157  264798  264804 -264813  264819     158
  264798  264804 -264813  264819     159  264798  264804 -264813  264819     160
  264798  264828  264834  264840       2  264792  264798  264804  264813     161
  264792  264798 -264804  264813     162  264792  264798 -264804  264813     155
  264792  264798 -264804  264813     163  264792  264798  264828  264831       3
  264792  264798  264828  264834      21  264792  264798 -264828  264834      22
  264792  264798 -264828  264834      23  264792  264798 -264828  264834       6
  264882  264879  264885  264891       2  264879  264885  264891  264897       1
  264879  264885 -264891  264897       4  264879  264885 -264891  264897       5
  264879  264885 -264891  264897       6  264879  264885  264891  264927       7
  264879  264885 -264891  264927       8  264879  264885 -264891  264927       9
  264879  264885 -264891  264927       6  264855  264846  264840  264879      64
  264855  264846 -264840  264879      65  264855  264846 -264840  264879      54
  264855  264846 -264840  264879      66  264846  264840  264879  264882       3
  264846  264840  264879  264885      11  264846  264840 -264879  264885      12
  264846  264840 -264879  264885      13  264846  264840 -264879  264885       6
  264846  264855  264864  264867      67  264846  264855 -264864  264867      68
  264846  264855 -264864  264867      69  264846  264855 -264864  264867      70
  264840  264846  264855  264864      71  264840  264846 -264855  264864      72
  264840  264846 -264855  264864      73  264840  264846 -264855  264864      74
  264840  264879  264885  264891       2  264834  264840  264846  264855      75
  264834  264840 -264846  264855      76  264834  264840 -264846  264855      54
  264834  264840 -264846  264855      77  264834  264840  264879  264882       3
  264834  264840  264879  264885      21  264834  264840 -264879  264885      22
  264834  264840 -264879  264885      23  264834  264840 -264879  264885       6
  264930  264927  264933  264939       2  264927  264933  264939  264945       1
  264927  264933 -264939  264945       4  264927  264933 -264939  264945       5
  264927  264933 -264939  264945       6  264927  264933  264939  264972       7
  264927  264933 -264939  264972       8  264927  264933 -264939  264972       9
  264927  264933 -264939  264972       6  264915  264897  264891  264927      34
  264915  264897 -264891  264927      35  264915  264897 -264891  264927      36
  264915  264897 -264891  264927      37  264903  264897  264891  264927      34
  264903  264897 -264891  264927      35  264903  264897 -264891  264927      36
  264903  264897 -264891  264927      37  264897  264891  264927  264930       3
  264897  264891  264927  264933      11  264897  264891 -264927  264933      12
  264897  264891 -264927  264933      13  264897  264891 -264927  264933       6
  264891  264927  264933  264939       2  264885  264891  264897  264903      38
  264885  264891 -264897  264903      39  264885  264891 -264897  264903      36
  264885  264891 -264897  264903      40  264885  264891  264897  264915      38
  264885  264891 -264897  264915      39  264885  264891 -264897  264915      36
  264885  264891 -264897  264915      40  264885  264891  264927  264930       3
  264885  264891  264927  264933      21  264885  264891 -264927  264933      22
  264885  264891 -264927  264933      23  264885  264891 -264927  264933       6
  264975  264972  264978  264984       2  264972  264978  264984  264990       1
  264972  264978 -264984  264990       4  264972  264978 -264984  264990       5
  264972  264978 -264984  264990       6  264972  264978  264984  265038       7
  264972  264978 -264984  265038       8  264972  264978 -264984  265038       9
  264972  264978 -264984  265038       6  264954  264945  264939  264972      64
  264954  264945 -264939  264972      65  264954  264945 -264939  264972      54
  264954  264945 -264939  264972      66  264945  264939  264972  264975       3
  264945  264939  264972  264978      11  264945  264939 -264972  264978      12
  264945  264939 -264972  264978      13  264945  264939 -264972  264978       6
  264945  264954  264963  264966     117  264945  264954 -264963  264966     118
  264945  264954  264963  264969     117  264945  264954 -264963  264969     118
  264939  264945  264954  264963     119  264939  264945 -264954  264963     120
  264939  264945 -264954  264963     121  264939  264945 -264954  264963     122
  264939  264972  264978  264984       2  264933  264939  264945  264954      75
  264933  264939 -264945  264954      76  264933  264939 -264945  264954      54
  264933  264939 -264945  264954      77  264933  264939  264972  264975       3
  264933  264939  264972  264978      21  264933  264939 -264972  264978      22
  264933  264939 -264972  264978      23  264933  264939 -264972  264978       6
  265041  265038  265044  265050       2  265038  265044  265050  265059       7
  265038  265044 -265050  265059       8  265038  265044 -265050  265059       9
  265038  265044 -265050  265059       6  264999  264990  264984  265038      10
  264999  265008  265017  265026      10  264990  264984  265038  265041       3
  264990  264984  265038  265044      11  264990  264984 -265038  265044      12
  264990  264984 -265038  265044      13  264990  264984 -265038  265044       6
  264990  264999  265008  265017      16  264990  264999 -265008  265017      17
  264990  264999 -265008  265017      18  264984  264990  264999  265008      16
  264984  264990 -264999  265008      17  264984  264990 -264999  265008      18
  264984  265038  265044  265050       2  264978  264984  264990  264999      10
  264978  264984  265038  265041       3  264978  264984  265038  265044      21
  264978  264984 -265038  265044      22  264978  264984 -265038  265044      23
  264978  264984 -265038  265044       6  265062  265059  265065  265071       2
  265059  265065  265071  265077       1  265059  265065 -265071  265077       4
  265059  265065 -265071  265077       5  265059  265065 -265071  265077       6
  265059  265065  265071  265116       7  265059  265065 -265071  265116       8
  265059  265065 -265071  265116       9  265059  265065 -265071  265116       6
  265050  265059  265065  265071       2  265044  265050  265059  265062       3
  265044  265050  265059  265065      21  265044  265050 -265059  265065      22
  265044  265050 -265059  265065      23  265044  265050 -265059  265065       6
  265119  265116  265122  265128       2  265116  265122  265128  265134       1
  265116  265122 -265128  265134       4  265116  265122 -265128  265134       5
  265116  265122 -265128  265134       6  265116  265122  265128  265173       7
  265116  265122 -265128  265173       8  265116  265122 -265128  265173       9
  265116  265122 -265128  265173       6  265095  265077  265071  265116     103
  265095  265077 -265071  265116     104  265095  265077 -265071  265116     105
  265095  265077 -265071  265116     106  265083  265077  265071  265116      34
  265083  265077 -265071  265116      35  265083  265077 -265071  265116      36
  265083  265077 -265071  265116      37  265083  265077  265095  265104     107
  265083  265077 -265095  265104     108  265083  265077 -265095  265104     109
  265083  265077 -265095  265104     110  265077  265071  265116  265119       3
  265077  265071  265116  265122      11  265077  265071 -265116  265122      12
  265077  265071 -265116  265122      13  265077  265071 -265116  265122       6
  265071  265077  265095  265104     111  265071  265077 -265095  265104     112
  265071  265077 -265095  265104     109  265071  265077 -265095  265104     113
  265071  265116  265122  265128       2  265065  265071  265077  265083      38
  265065  265071 -265077  265083      39  265065  265071 -265077  265083      36
  265065  265071 -265077  265083      40  265065  265071  265077  265095     114
  265065  265071 -265077  265095     115  265065  265071 -265077  265095     105
  265065  265071 -265077  265095     116  265065  265071  265116  265119       3
  265065  265071  265116  265122      21  265065  265071 -265116  265122      22
  265065  265071 -265116  265122      23  265065  265071 -265116  265122       6
  265176  265173  265179  265185       2  265173  265179  265185  265191       1
  265173  265179 -265185  265191       4  265173  265179 -265185  265191       5
  265173  265179 -265185  265191       6  265173  265179  265185  265209       7
  265173  265179 -265185  265209       8  265173  265179 -265185  265209       9
  265173  265179 -265185  265209       6  265152  265134  265128  265173     103
  265152  265134 -265128  265173     104  265152  265134 -265128  265173     105
  265152  265134 -265128  265173     106  265140  265134  265128  265173      34
  265140  265134 -265128  265173      35  265140  265134 -265128  265173      36
  265140  265134 -265128  265173      37  265140  265134  265152  265161     107
  265140  265134 -265152  265161     108  265140  265134 -265152  265161     109
  265140  265134 -265152  265161     110  265134  265128  265173  265176       3
  265134  265128  265173  265179      11  265134  265128 -265173  265179      12
  265134  265128 -265173  265179      13  265134  265128 -265173  265179       6
  265128  265134  265152  265161     111  265128  265134 -265152  265161     112
  265128  265134 -265152  265161     109  265128  265134 -265152  265161     113
  265128  265173  265179  265185       2  265122  265128  265134  265140      38
  265122  265128 -265134  265140      39  265122  265128 -265134  265140      36
  265122  265128 -265134  265140      40  265122  265128  265134  265152     114
  265122  265128 -265134  265152     115  265122  265128 -265134  265152     105
  265122  265128 -265134  265152     116  265122  265128  265173  265176       3
  265122  265128  265173  265179      21  265122  265128 -265173  265179      22
  265122  265128 -265173  265179      23  265122  265128 -265173  265179       6
  265212  265209  265215  265218       2  265212  265209  265215  265245       2
  265209  265215  265218  265227       1  265209  265215 -265218  265227     102
  265209  265215 -265218  265227      13  265209  265215 -265218  265227       6
  265209  265215  265245  265236       1  265209  265215 -265245  265236       4
  265209  265215 -265245  265236       5  265209  265215 -265245  265236       6
  265209  265215  265245  265251       7  265209  265215 -265245  265251       8
  265209  265215 -265245  265251       9  265209  265215 -265245  265251       6
  265200  265191  265185  265209      24  265200  265191 -265185  265209      25
  265200  265191 -265185  265209      26  265200  265191 -265185  265209      27
  265191  265185  265209  265212       3  265191  265185  265209  265215      11
  265191  265185 -265209  265215      12  265191  265185 -265209  265215      13
  265191  265185 -265209  265215       6  265185  265191  265200  265203       7
  265185  265191 -265200  265203      28  265185  265191 -265200  265203      29
  265185  265191 -265200  265203      30  265185  265191  265200  265206       7
  265185  265191 -265200  265206      28  265185  265191 -265200  265206      29
  265185  265191 -265200  265206      30  265185  265209  265215  265218       2
  265185  265209  265215  265245       2  265179  265185  265191  265200      31
  265179  265185 -265191  265200      32  265179  265185 -265191  265200      26
  265179  265185 -265191  265200      33  265179  265185  265209  265212       3
  265179  265185  265209  265215      21  265179  265185 -265209  265215      22
  265179  265185 -265209  265215      23  265179  265185 -265209  265215       6
  265254  265251  265257  265263       2  265251  265257  265263  265269       1
  265251  265257 -265263  265269       4  265251  265257 -265263  265269       5
  265251  265257 -265263  265269       6  265251  265257  265263  265293       7
  265251  265257 -265263  265293       8  265251  265257 -265263  265293       9
  265251  265257 -265263  265293       6  265245  265251  265257  265263       2
  265236  265245  265251  265254       3  265236  265245  265251  265257      11
  265236  265245 -265251  265257      12  265236  265245 -265251  265257      13
  265236  265245 -265251  265257       6  265227  265218 -265215  265245       3
  265227  265236  265245  265251      10  265218  265215 -265245  265236       3
  265218  265215  265245  265251       3  265218  265227 -265236  265245      16
  265218  265227 -265236  265245      17  265218  265227 -265236  265245      18
  265215  265218 -265227  265236      10  265215  265245 -265236  265227      10
  265215  265245  265251  265254       3  265215  265245  265251  265257      21
  265215  265245 -265251  265257      22  265215  265245 -265251  265257      23
  265215  265245 -265251  265257       6  265296  265293  265299  265305       2
  265293  265299  265305  265311       1  265293  265299 -265305  265311       4
  265293  265299 -265305  265311       5  265293  265299 -265305  265311       6
  265293  265299  265305  265359       7  265293  265299 -265305  265359       8
  265293  265299 -265305  265359       9  265293  265299 -265305  265359       6
  265287  265269  265263  265293      86  265287  265269 -265263  265293      87
  265287  265269 -265263  265293      88  265287  265269 -265263  265293      89
  265275  265269  265263  265293      34  265275  265269 -265263  265293      35
  265275  265269 -265263  265293      36  265275  265269 -265263  265293      37
  265269  265263  265293  265296       3  265269  265263  265293  265299      11
  265269  265263 -265293  265299      12  265269  265263 -265293  265299      13
  265269  265263 -265293  265299       6  265263  265293  265299  265305       2
  265257  265263  265269  265275      38  265257  265263 -265269  265275      39
  265257  265263 -265269  265275      36  265257  265263 -265269  265275      40
  265257  265263  265269  265287      99  265257  265263 -265269  265287     100
  265257  265263 -265269  265287      88  265257  265263 -265269  265287     101
  265257  265263  265293  265296       3  265257  265263  265293  265299      21
  265257  265263 -265293  265299      22  265257  265263 -265293  265299      23
  265257  265263 -265293  265299       6  265362  265359  265365  265371       2
  265359  265365  265371  265377       1  265359  265365 -265371  265377       4
  265359  265365 -265371  265377       5  265359  265365 -265371  265377       6
  265359  265365  265371  265407       7  265359  265365 -265371  265407       8
  265359  265365 -265371  265407       9  265359  265365 -265371  265407       6
  265320  265311  265305  265359      10  265320  265329  265338  265347      10
  265311  265305  265359  265362       3  265311  265305  265359  265365      11
  265311  265305 -265359  265365      12  265311  265305 -265359  265365      13
  265311  265305 -265359  265365       6  265311  265320  265329  265338      16
  265311  265320 -265329  265338      17  265311  265320 -265329  265338      18
  265305  265311  265320  265329      16  265305  265311 -265320  265329      17
  265305  265311 -265320  265329      18  265305  265359  265365  265371       2
  265299  265305  265311  265320      10  265299  265305  265359  265362       3
  265299  265305  265359  265365      21  265299  265305 -265359  265365      22
  265299  265305 -265359  265365      23  265299  265305 -265359  265365       6
  265410  265407  265413  265419       2  265407  265413  265419  265425       1
  265407  265413 -265419  265425       4  265407  265413 -265419  265425       5
  265407  265413 -265419  265425       6  265407  265413  265419  265455       7
  265407  265413 -265419  265455       8  265407  265413 -265419  265455       9
  265407  265413 -265419  265455       6  265395  265377  265371  265407      34
  265395  265377 -265371  265407      35  265395  265377 -265371  265407      36
  265395  265377 -265371  265407      37  265383  265377  265371  265407      34
  265383  265377 -265371  265407      35  265383  265377 -265371  265407      36
  265383  265377 -265371  265407      37  265377  265371  265407  265410       3
  265377  265371  265407  265413      11  265377  265371 -265407  265413      12
  265377  265371 -265407  265413      13  265377  265371 -265407  265413       6
  265371  265407  265413  265419       2  265365  265371  265377  265383      38
  265365  265371 -265377  265383      39  265365  265371 -265377  265383      36
  265365  265371 -265377  265383      40  265365  265371  265377  265395      38
  265365  265371 -265377  265395      39  265365  265371 -265377  265395      36
  265365  265371 -265377  265395      40  265365  265371  265407  265410       3
  265365  265371  265407  265413      21  265365  265371 -265407  265413      22
  265365  265371 -265407  265413      23  265365  265371 -265407  265413       6
  265458  265455  265461  265467       2  265455  265461  265467  265473       1
  265455  265461 -265467  265473       4  265455  265461 -265467  265473       5
  265455  265461 -265467  265473       6  265455  265461  265467  265527       7
  265455  265461 -265467  265527       8  265455  265461 -265467  265527       9
  265455  265461 -265467  265527       6  265443  265425  265419  265455      34
  265443  265425 -265419  265455      35  265443  265425 -265419  265455      36
  265443  265425 -265419  265455      37  265431  265425  265419  265455      34
  265431  265425 -265419  265455      35  265431  265425 -265419  265455      36
  265431  265425 -265419  265455      37  265425  265419  265455  265458       3
  265425  265419  265455  265461      11  265425  265419 -265455  265461      12
  265425  265419 -265455  265461      13  265425  265419 -265455  265461       6
  265419  265455  265461  265467       2  265413  265419  265425  265431      38
  265413  265419 -265425  265431      39  265413  265419 -265425  265431      36
  265413  265419 -265425  265431      40  265413  265419  265425  265443      38
  265413  265419 -265425  265443      39  265413  265419 -265425  265443      36
  265413  265419 -265425  265443      40  265413  265419  265455  265458       3
  265413  265419  265455  265461      21  265413  265419 -265455  265461      22
  265413  265419 -265455  265461      23  265413  265419 -265455  265461       6
  265530  265527  265533  265539       2  265527  265533  265539  265545       1
  265527  265533 -265539  265545       4  265527  265533 -265539  265545       5
  265527  265533 -265539  265545       6  265527  265533  265539  265569       7
  265527  265533 -265539  265569       8  265527  265533 -265539  265569       9
  265527  265533 -265539  265569       6  265491  265500  265506  265509      51
  265491  265500 -265506  265509       6  265491  265500  265506  265518      51
  265491  265500 -265506  265518       6  265482  265473  265467  265527      10
  265482  265491  265500  265506       7  265482  265491 -265500  265506      29
  265473  265467  265527  265530       3  265473  265467  265527  265533      11
  265473  265467 -265527  265533      12  265473  265467 -265527  265533      13
  265473  265467 -265527  265533       6  265473  265482  265491  265500      10
  265467  265473  265482  265491      16  265467  265473 -265482  265491      17
  265467  265473 -265482  265491      18  265467  265527  265533  265539       2
  265461  265467  265473  265482      10  265461  265467  265527  265530       3
  265461  265467  265527  265533      21  265461  265467 -265527  265533      22
  265461  265467 -265527  265533      23  265461  265467 -265527  265533       6
  265572  265569  265575  265581       2  265569  265575  265581  265587       1
  265569  265575 -265581  265587       4  265569  265575 -265581  265587       5
  265569  265575 -265581  265587       6  265569  265575  265581  265599       7
  265569  265575 -265581  265599       8  265569  265575 -265581  265599       9
  265569  265575 -265581  265599       6  265563  265545  265539  265569      86
  265563  265545 -265539  265569      87  265563  265545 -265539  265569      88
  265563  265545 -265539  265569      89  265551  265545  265539  265569      34
  265551  265545 -265539  265569      35  265551  265545 -265539  265569      36
  265551  265545 -265539  265569      37  265545  265539  265569  265572       3
  265545  265539  265569  265575      11  265545  265539 -265569  265575      12
  265545  265539 -265569  265575      13  265545  265539 -265569  265575       6
  265539  265569  265575  265581       2  265533  265539  265545  265551      38
  265533  265539 -265545  265551      39  265533  265539 -265545  265551      36
  265533  265539 -265545  265551      40  265533  265539  265545  265563      99
  265533  265539 -265545  265563     100  265533  265539 -265545  265563      88
  265533  265539 -265545  265563     101  265533  265539  265569  265572       3
  265533  265539  265569  265575      21  265533  265539 -265569  265575      22
  265533  265539 -265569  265575      23  265533  265539 -265569  265575       6
  265602  265599  265605  265611       2  265599  265605  265611  265617       1
  265599  265605 -265611  265617       4  265599  265605 -265611  265617       5
  265599  265605 -265611  265617       6  265599  265605  265611  265656       7
  265599  265605 -265611  265656       8  265599  265605 -265611  265656       9
  265599  265605 -265611  265656       6  265587  265581  265599  265602       3
  265587  265581  265599  265605      11  265587  265581 -265599  265605      12
  265587  265581 -265599  265605      13  265587  265581 -265599  265605       6
  265581  265599  265605  265611       2  265575  265581  265599  265602       3
  265575  265581  265599  265605      21  265575  265581 -265599  265605      22
  265575  265581 -265599  265605      23  265575  265581 -265599  265605       6
  265659  265656  265662  265668       2  265656  265662  265668  265674       1
  265656  265662 -265668  265674       4  265656  265662 -265668  265674       5
  265656  265662 -265668  265674       6  265656  265662  265668  265713       7
  265656  265662 -265668  265713       8  265656  265662 -265668  265713       9
  265656  265662 -265668  265713       6  265626  265617  265611  265656      52
  265626  265617 -265611  265656      53  265626  265617 -265611  265656      54
  265626  265617 -265611  265656      55  265617  265611  265656  265659       3
  265617  265611  265656  265662      11  265617  265611 -265656  265662      12
  265617  265611 -265656  265662      13  265617  265611 -265656  265662       6
  265611  265617  265626  265632      56  265611  265617 -265626  265632      57
  265611  265617 -265626  265632      58  265611  265617 -265626  265632      59
  265611  265617  265626  265644      56  265611  265617 -265626  265644      57
  265611  265617 -265626  265644      58  265611  265617 -265626  265644      59
  265611  265656  265662  265668       2  265605  265611  265617  265626      60
  265605  265611 -265617  265626      61  265605  265611 -265617  265626      54
  265605  265611 -265617  265626      62  265605  265611  265656  265659       3
  265605  265611  265656  265662      21  265605  265611 -265656  265662      22
  265605  265611 -265656  265662      23  265605  265611 -265656  265662       6
  265716  265713  265719  265725       2  265713  265719  265725  265731       1
  265713  265719 -265725  265731       4  265713  265719 -265725  265731       5
  265713  265719 -265725  265731       6  265713  265719  265725  265749       7
  265713  265719 -265725  265749       8  265713  265719 -265725  265749       9
  265713  265719 -265725  265749       6  265683  265674  265668  265713      52
  265683  265674 -265668  265713      53  265683  265674 -265668  265713      54
  265683  265674 -265668  265713      55  265674  265668  265713  265716       3
  265674  265668  265713  265719      11  265674  265668 -265713  265719      12
  265674  265668 -265713  265719      13  265674  265668 -265713  265719       6
  265668  265674  265683  265689      56  265668  265674 -265683  265689      57
  265668  265674 -265683  265689      58  265668  265674 -265683  265689      59
  265668  265674  265683  265701      56  265668  265674 -265683  265701      57
  265668  265674 -265683  265701      58  265668  265674 -265683  265701      59
  265668  265713  265719  265725       2  265662  265668  265674  265683      60
  265662  265668 -265674  265683      61  265662  265668 -265674  265683      54
  265662  265668 -265674  265683      62  265662  265668  265713  265716       3
  265662  265668  265713  265719      21  265662  265668 -265713  265719      22
  265662  265668 -265713  265719      23  265662  265668 -265713  265719       6
  265752  265749  265755  265761       2  265749  265755  265761  265767       1
  265749  265755 -265761  265767       4  265749  265755 -265761  265767       5
  265749  265755 -265761  265767       6  265749  265755  265761  265779       7
  265749  265755 -265761  265779       8  265749  265755 -265761  265779       9
  265749  265755 -265761  265779       6  265740  265731  265725  265749      24
  265740  265731 -265725  265749      25  265740  265731 -265725  265749      26
  265740  265731 -265725  265749      27  265731  265725  265749  265752       3
  265731  265725  265749  265755      11  265731  265725 -265749  265755      12
  265731  265725 -265749  265755      13  265731  265725 -265749  265755       6
  265725  265731  265740  265743       7  265725  265731 -265740  265743      28
  265725  265731 -265740  265743      29  265725  265731 -265740  265743      30
  265725  265731  265740  265746       7  265725  265731 -265740  265746      28
  265725  265731 -265740  265746      29  265725  265731 -265740  265746      30
  265725  265749  265755  265761       2  265719  265725  265731  265740      31
  265719  265725 -265731  265740      32  265719  265725 -265731  265740      26
  265719  265725 -265731  265740      33  265719  265725  265749  265752       3
  265719  265725  265749  265755      21  265719  265725 -265749  265755      22
  265719  265725 -265749  265755      23  265719  265725 -265749  265755       6
  265782  265779  265785  265791       2  265779  265785  265791  265797       1
  265779  265785 -265791  265797       4  265779  265785 -265791  265797       5
  265779  265785 -265791  265797       6  265779  265785  265791  265809       7
  265779  265785 -265791  265809       8  265779  265785 -265791  265809       9
  265779  265785 -265791  265809       6  265767  265761  265779  265782       3
  265767  265761  265779  265785      11  265767  265761 -265779  265785      12
  265767  265761 -265779  265785      13  265767  265761 -265779  265785       6
  265761  265779  265785  265791       2  265755  265761  265779  265782       3
  265755  265761  265779  265785      21  265755  265761 -265779  265785      22
  265755  265761 -265779  265785      23  265755  265761 -265779  265785       6
  265812  265809  265815  265821       2  265809  265815  265821  265830       7
  265809  265815 -265821  265830       8  265809  265815 -265821  265830       9
  265809  265815 -265821  265830       6  265797  265791  265809  265812       3
  265797  265791  265809  265815      11  265797  265791 -265809  265815      12
  265797  265791 -265809  265815      13  265797  265791 -265809  265815       6
  265791  265809  265815  265821       2  265785  265791  265809  265812       3
  265785  265791  265809  265815      21  265785  265791 -265809  265815      22
  265785  265791 -265809  265815      23  265785  265791 -265809  265815       6
  265833  265830  265836  265842       2  265830  265836  265842  265848       1
  265830  265836 -265842  265848       4  265830  265836 -265842  265848       5
  265830  265836 -265842  265848       6  265830  265836  265842  265878       7
  265830  265836 -265842  265878       8  265830  265836 -265842  265878       9
  265830  265836 -265842  265878       6  265821  265830  265836  265842       2
  265815  265821  265830  265833       3  265815  265821  265830  265836      21
  265815  265821 -265830  265836      22  265815  265821 -265830  265836      23
  265815  265821 -265830  265836       6  265881  265878  265884  265890       2
  265878  265884  265890  265896       1  265878  265884 -265890  265896       4
  265878  265884 -265890  265896       5  265878  265884 -265890  265896       6
  265878  265884  265890  265908       7  265878  265884 -265890  265908       8
  265878  265884 -265890  265908       9  265878  265884 -265890  265908       6
  265866  265848  265842  265878      34  265866  265848 -265842  265878      35
  265866  265848 -265842  265878      36  265866  265848 -265842  265878      37
  265854  265848  265842  265878      34  265854  265848 -265842  265878      35
  265854  265848 -265842  265878      36  265854  265848 -265842  265878      37
  265848  265842  265878  265881       3  265848  265842  265878  265884      11
  265848  265842 -265878  265884      12  265848  265842 -265878  265884      13
  265848  265842 -265878  265884       6  265842  265878  265884  265890       2
  265836  265842  265848  265854      38  265836  265842 -265848  265854      39
  265836  265842 -265848  265854      36  265836  265842 -265848  265854      40
  265836  265842  265848  265866      38  265836  265842 -265848  265866      39
  265836  265842 -265848  265866      36  265836  265842 -265848  265866      40
  265836  265842  265878  265881       3  265836  265842  265878  265884      21
  265836  265842 -265878  265884      22  265836  265842 -265878  265884      23
  265836  265842 -265878  265884       6  265911  265908  265914  265920       2
  265908  265914  265920  265926       1  265908  265914 -265920  265926       4
  265908  265914 -265920  265926       5  265908  265914 -265920  265926       6
  265908  265914  265920  265941       7  265908  265914 -265920  265941       8
  265908  265914 -265920  265941       9  265908  265914 -265920  265941       6
  265896  265890  265908  265911       3  265896  265890  265908  265914      11
  265896  265890 -265908  265914      12  265896  265890 -265908  265914      13
  265896  265890 -265908  265914       6  265890  265908  265914  265920       2
  265884  265890  265908  265911       3  265884  265890  265908  265914      21
  265884  265890 -265908  265914      22  265884  265890 -265908  265914      23
  265884  265890 -265908  265914       6  265944  265941  265947  265953       2
  265941  265947  265953  265959       1  265941  265947 -265953  265959       4
  265941  265947 -265953  265959       5  265941  265947 -265953  265959       6
  265941  265947  265953  265998       7  265941  265947 -265953  265998       8
  265941  265947 -265953  265998       9  265941  265947 -265953  265998       6
  265935  265926  265920  265941     123  265935  265926 -265920  265941     124
  265935  265926 -265920  265941     125  265935  265926 -265920  265941     126
  265926  265920  265941  265944       3  265926  265920  265941  265947      11
  265926  265920 -265941  265947      12  265926  265920 -265941  265947      13
  265926  265920 -265941  265947       6  265920  265941  265947  265953       2
  265914  265920  265926  265935     131  265914  265920 -265926  265935     132
  265914  265920 -265926  265935     125  265914  265920 -265926  265935     133
  265914  265920  265941  265944       3  265914  265920  265941  265947      21
  265914  265920 -265941  265947      22  265914  265920 -265941  265947      23
  265914  265920 -265941  265947       6  266001  265998  266004  266010       2
  265998  266004  266010  266016       1  265998  266004 -266010  266016       4
  265998  266004 -266010  266016       5  265998  266004 -266010  266016       6
  265998  266004  266010  266055       7  265998  266004 -266010  266055       8
  265998  266004 -266010  266055       9  265998  266004 -266010  266055       6
  265968  265959  265953  265998      52  265968  265959 -265953  265998      53
  265968  265959 -265953  265998      54  265968  265959 -265953  265998      55
  265959  265953  265998  266001       3  265959  265953  265998  266004      11
  265959  265953 -265998  266004      12  265959  265953 -265998  266004      13
  265959  265953 -265998  266004       6  265953  265959  265968  265974      56
  265953  265959 -265968  265974      57  265953  265959 -265968  265974      58
  265953  265959 -265968  265974      59  265953  265959  265968  265986      56
  265953  265959 -265968  265986      57  265953  265959 -265968  265986      58
  265953  265959 -265968  265986      59  265953  265998  266004  266010       2
  265947  265953  265959  265968      60  265947  265953 -265959  265968      61
  265947  265953 -265959  265968      54  265947  265953 -265959  265968      62
  265947  265953  265998  266001       3  265947  265953  265998  266004      21
  265947  265953 -265998  266004      22  265947  265953 -265998  266004      23
  265947  265953 -265998  266004       6  266058  266055  266061  266067       2
  266055  266061  266067  266073       1  266055  266061 -266067  266073       4
  266055  266061 -266067  266073       5  266055  266061 -266067  266073       6
  266055  266061  266067  266097       7  266055  266061 -266067  266097       8
  266055  266061 -266067  266097       9  266055  266061 -266067  266097       6
  266025  266016  266010  266055      52  266025  266016 -266010  266055      53
  266025  266016 -266010  266055      54  266025  266016 -266010  266055      55
  266016  266010  266055  266058       3  266016  266010  266055  266061      11
  266016  266010 -266055  266061      12  266016  266010 -266055  266061      13
  266016  266010 -266055  266061       6  266010  266016  266025  266031      56
  266010  266016 -266025  266031      57  266010  266016 -266025  266031      58
  266010  266016 -266025  266031      59  266010  266016  266025  266043      56
  266010  266016 -266025  266043      57  266010  266016 -266025  266043      58
  266010  266016 -266025  266043      59  266010  266055  266061  266067       2
  266004  266010  266016  266025      60  266004  266010 -266016  266025      61
  266004  266010 -266016  266025      54  266004  266010 -266016  266025      62
  266004  266010  266055  266058       3  266004  266010  266055  266061      21
  266004  266010 -266055  266061      22  266004  266010 -266055  266061      23
  266004  266010 -266055  266061       6  266100  266097  266103  266109       2
  266097  266103  266109  266115       1  266097  266103 -266109  266115       4
  266097  266103 -266109  266115       5  266097  266103 -266109  266115       6
  266097  266103  266109  266139       7  266097  266103 -266109  266139       8
  266097  266103 -266109  266139       9  266097  266103 -266109  266139       6
  266091  266073  266067  266097      86  266091  266073 -266067  266097      87
  266091  266073 -266067  266097      88  266091  266073 -266067  266097      89
  266079  266073  266067  266097      34  266079  266073 -266067  266097      35
  266079  266073 -266067  266097      36  266079  266073 -266067  266097      37
  266073  266067  266097  266100       3  266073  266067  266097  266103      11
  266073  266067 -266097  266103      12  266073  266067 -266097  266103      13
  266073  266067 -266097  266103       6  266067  266097  266103  266109       2
  266061  266067  266073  266079      38  266061  266067 -266073  266079      39
  266061  266067 -266073  266079      36  266061  266067 -266073  266079      40
  266061  266067  266073  266091      99  266061  266067 -266073  266091     100
  266061  266067 -266073  266091      88  266061  266067 -266073  266091     101
  266061  266067  266097  266100       3  266061  266067  266097  266103      21
  266061  266067 -266097  266103      22  266061  266067 -266097  266103      23
  266061  266067 -266097  266103       6  266142  266139  266145  266151       2
  266139  266145  266151  266157       1  266139  266145 -266151  266157       4
  266139  266145 -266151  266157       5  266139  266145 -266151  266157       6
  266139  266145  266151  266169       7  266139  266145 -266151  266169       8
  266139  266145 -266151  266169       9  266139  266145 -266151  266169       6
  266133  266115  266109  266139      86  266133  266115 -266109  266139      87
  266133  266115 -266109  266139      88  266133  266115 -266109  266139      89
  266121  266115  266109  266139      34  266121  266115 -266109  266139      35
  266121  266115 -266109  266139      36  266121  266115 -266109  266139      37
  266115  266109  266139  266142       3  266115  266109  266139  266145      11
  266115  266109 -266139  266145      12  266115  266109 -266139  266145      13
  266115  266109 -266139  266145       6  266109  266139  266145  266151       2
  266103  266109  266115  266121      38  266103  266109 -266115  266121      39
  266103  266109 -266115  266121      36  266103  266109 -266115  266121      40
  266103  266109  266115  266133      99  266103  266109 -266115  266133     100
  266103  266109 -266115  266133      88  266103  266109 -266115  266133     101
  266103  266109  266139  266142       3  266103  266109  266139  266145      21
  266103  266109 -266139  266145      22  266103  266109 -266139  266145      23
  266103  266109 -266139  266145       6  266172  266169  266175  266181       2
  266169  266175  266181  266187       1  266169  266175 -266181  266187       4
  266169  266175 -266181  266187       5  266169  266175 -266181  266187       6
  266169  266175  266181  266214       7  266169  266175 -266181  266214       8
  266169  266175 -266181  266214       9  266169  266175 -266181  266214       6
  266157  266151  266169  266172       3  266157  266151  266169  266175      11
  266157  266151 -266169  266175      12  266157  266151 -266169  266175      13
  266157  266151 -266169  266175       6  266151  266169  266175  266181       2
  266145  266151  266169  266172       3  266145  266151  266169  266175      21
  266145  266151 -266169  266175      22  266145  266151 -266169  266175      23
  266145  266151 -266169  266175       6  266217  266214  266220  266226       2
  266214  266220  266226  266232       1  266214  266220 -266226  266232       4
  266214  266220 -266226  266232       5  266214  266220 -266226  266232       6
  266214  266220  266226  266262       7  266214  266220 -266226  266262       8
  266214  266220 -266226  266262       9  266214  266220 -266226  266262       6
  266196  266187  266181  266214      64  266196  266187 -266181  266214      65
  266196  266187 -266181  266214      54  266196  266187 -266181  266214      66
  266187  266181  266214  266217       3  266187  266181  266214  266220      11
  266187  266181 -266214  266220      12  266187  266181 -266214  266220      13
  266187  266181 -266214  266220       6  266187  266196  266205  266208     117
  266187  266196 -266205  266208     118  266187  266196  266205  266211     117
  266187  266196 -266205  266211     118  266181  266187  266196  266205     119
  266181  266187 -266196  266205     120  266181  266187 -266196  266205     121
  266181  266187 -266196  266205     122  266181  266214  266220  266226       2
  266175  266181  266187  266196      75  266175  266181 -266187  266196      76
  266175  266181 -266187  266196      54  266175  266181 -266187  266196      77
  266175  266181  266214  266217       3  266175  266181  266214  266220      21
  266175  266181 -266214  266220      22  266175  266181 -266214  266220      23
  266175  266181 -266214  266220       6  266265  266262  266268  266274       2
  266262  266268  266274  266280       1  266262  266268 -266274  266280       4
  266262  266268 -266274  266280       5  266262  266268 -266274  266280       6
  266262  266268  266274  266310       7  266262  266268 -266274  266310       8
  266262  266268 -266274  266310       9  266262  266268 -266274  266310       6
  266250  266232  266226  266262      34  266250  266232 -266226  266262      35
  266250  266232 -266226  266262      36  266250  266232 -266226  266262      37
  266238  266232  266226  266262      34  266238  266232 -266226  266262      35
  266238  266232 -266226  266262      36  266238  266232 -266226  266262      37
  266232  266226  266262  266265       3  266232  266226  266262  266268      11
  266232  266226 -266262  266268      12  266232  266226 -266262  266268      13
  266232  266226 -266262  266268       6  266226  266262  266268  266274       2
  266220  266226  266232  266238      38  266220  266226 -266232  266238      39
  266220  266226 -266232  266238      36  266220  266226 -266232  266238      40
  266220  266226  266232  266250      38  266220  266226 -266232  266250      39
  266220  266226 -266232  266250      36  266220  266226 -266232  266250      40
  266220  266226  266262  266265       3  266220  266226  266262  266268      21
  266220  266226 -266262  266268      22  266220  266226 -266262  266268      23
  266220  266226 -266262  266268       6  266313  266310  266316  266322       2
  266310  266316  266322  266328       1  266310  266316 -266322  266328       4
  266310  266316 -266322  266328       5  266310  266316 -266322  266328       6
  266310  266316  266322  266358       7  266310  266316 -266322  266358       8
  266310  266316 -266322  266358       9  266310  266316 -266322  266358       6
  266298  266280  266274  266310      34  266298  266280 -266274  266310      35
  266298  266280 -266274  266310      36  266298  266280 -266274  266310      37
  266286  266280  266274  266310      34  266286  266280 -266274  266310      35
  266286  266280 -266274  266310      36  266286  266280 -266274  266310      37
  266280  266274  266310  266313       3  266280  266274  266310  266316      11
  266280  266274 -266310  266316      12  266280  266274 -266310  266316      13
  266280  266274 -266310  266316       6  266274  266310  266316  266322       2
  266268  266274  266280  266286      38  266268  266274 -266280  266286      39
  266268  266274 -266280  266286      36  266268  266274 -266280  266286      40
  266268  266274  266280  266298      38  266268  266274 -266280  266298      39
  266268  266274 -266280  266298      36  266268  266274 -266280  266298      40
  266268  266274  266310  266313       3  266268  266274  266310  266316      21
  266268  266274 -266310  266316      22  266268  266274 -266310  266316      23
  266268  266274 -266310  266316       6  266361  266358  266364  266370       2
  266358  266364  266370  266376       1  266358  266364 -266370  266376       4
  266358  266364 -266370  266376       5  266358  266364 -266370  266376       6
  266358  266364  266370  266400       7  266358  266364 -266370  266400       8
  266358  266364 -266370  266400       9  266358  266364 -266370  266400       6
  266346  266328  266322  266358      34  266346  266328 -266322  266358      35
  266346  266328 -266322  266358      36  266346  266328 -266322  266358      37
  266334  266328  266322  266358      34  266334  266328 -266322  266358      35
  266334  266328 -266322  266358      36  266334  266328 -266322  266358      37
  266328  266322  266358  266361       3  266328  266322  266358  266364      11
  266328  266322 -266358  266364      12  266328  266322 -266358  266364      13
  266328  266322 -266358  266364       6  266322  266358  266364  266370       2
  266316  266322  266328  266334      38  266316  266322 -266328  266334      39
  266316  266322 -266328  266334      36  266316  266322 -266328  266334      40
  266316  266322  266328  266346      38  266316  266322 -266328  266346      39
  266316  266322 -266328  266346      36  266316  266322 -266328  266346      40
  266316  266322  266358  266361       3  266316  266322  266358  266364      21
  266316  266322 -266358  266364      22  266316  266322 -266358  266364      23
  266316  266322 -266358  266364       6  266403  266400  266406  266412       2
  266400  266406  266412  266418       1  266400  266406 -266412  266418       4
  266400  266406 -266412  266418       5  266400  266406 -266412  266418       6
  266400  266406  266412  266445       7  266400  266406 -266412  266445       8
  266400  266406 -266412  266445       9  266400  266406 -266412  266445       6
  266394  266376  266370  266400      86  266394  266376 -266370  266400      87
  266394  266376 -266370  266400      88  266394  266376 -266370  266400      89
  266382  266376  266370  266400      34  266382  266376 -266370  266400      35
  266382  266376 -266370  266400      36  266382  266376 -266370  266400      37
  266376  266370  266400  266403       3  266376  266370  266400  266406      11
  266376  266370 -266400  266406      12  266376  266370 -266400  266406      13
  266376  266370 -266400  266406       6  266370  266400  266406  266412       2
  266364  266370  266376  266382      38  266364  266370 -266376  266382      39
  266364  266370 -266376  266382      36  266364  266370 -266376  266382      40
  266364  266370  266376  266394      99  266364  266370 -266376  266394     100
  266364  266370 -266376  266394      88  266364  266370 -266376  266394     101
  266364  266370  266400  266403       3  266364  266370  266400  266406      21
  266364  266370 -266400  266406      22  266364  266370 -266400  266406      23
  266364  266370 -266400  266406       6  266448  266445  266451  266457       2
  266445  266451  266457  266463       1  266445  266451 -266457  266463       4
  266445  266451 -266457  266463       5  266445  266451 -266457  266463       6
  266445  266451  266457  266502       7  266445  266451 -266457  266502       8
  266445  266451 -266457  266502       9  266445  266451 -266457  266502       6
  266427  266418  266412  266445      64  266427  266418 -266412  266445      65
  266427  266418 -266412  266445      54  266427  266418 -266412  266445      66
  266418  266412  266445  266448       3  266418  266412  266445  266451      11
  266418  266412 -266445  266451      12  266418  266412 -266445  266451      13
  266418  266412 -266445  266451       6  266418  266427  266436  266439     117
  266418  266427 -266436  266439     118  266418  266427  266436  266442     117
  266418  266427 -266436  266442     118  266412  266418  266427  266436     119
  266412  266418 -266427  266436     120  266412  266418 -266427  266436     121
  266412  266418 -266427  266436     122  266412  266445  266451  266457       2
  266406  266412  266418  266427      75  266406  266412 -266418  266427      76
  266406  266412 -266418  266427      54  266406  266412 -266418  266427      77
  266406  266412  266445  266448       3  266406  266412  266445  266451      21
  266406  266412 -266445  266451      22  266406  266412 -266445  266451      23
  266406  266412 -266445  266451       6  266505  266502  266508  266511       2
  266505  266502  266508  266538       2  266502  266508  266511  266520       1
  266502  266508 -266511  266520     102  266502  266508 -266511  266520      13
  266502  266508 -266511  266520       6  266502  266508  266538  266529       1
  266502  266508 -266538  266529       4  266502  266508 -266538  266529       5
  266502  266508 -266538  266529       6  266502  266508  266538  266544       7
  266502  266508 -266538  266544       8  266502  266508 -266538  266544       9
  266502  266508 -266538  266544       6  266481  266463  266457  266502     103
  266481  266463 -266457  266502     104  266481  266463 -266457  266502     105
  266481  266463 -266457  266502     106  266469  266463  266457  266502      34
  266469  266463 -266457  266502      35  266469  266463 -266457  266502      36
  266469  266463 -266457  266502      37  266469  266463  266481  266490     107
  266469  266463 -266481  266490     108  266469  266463 -266481  266490     109
  266469  266463 -266481  266490     110  266463  266457  266502  266505       3
  266463  266457  266502  266508      11  266463  266457 -266502  266508      12
  266463  266457 -266502  266508      13  266463  266457 -266502  266508       6
  266457  266463  266481  266490     111  266457  266463 -266481  266490     112
  266457  266463 -266481  266490     109  266457  266463 -266481  266490     113
  266457  266502  266508  266511       2  266457  266502  266508  266538       2
  266451  266457  266463  266469      38  266451  266457 -266463  266469      39
  266451  266457 -266463  266469      36  266451  266457 -266463  266469      40
  266451  266457  266463  266481     114  266451  266457 -266463  266481     115
  266451  266457 -266463  266481     105  266451  266457 -266463  266481     116
  266451  266457  266502  266505       3  266451  266457  266502  266508      21
  266451  266457 -266502  266508      22  266451  266457 -266502  266508      23
  266451  266457 -266502  266508       6  266547  266544  266550  266556       2
  266544  266550  266556  266562       1  266544  266550 -266556  266562       4
  266544  266550 -266556  266562       5  266544  266550 -266556  266562       6
  266544  266550  266556  266610       7  266544  266550 -266556  266610       8
  266544  266550 -266556  266610       9  266544  266550 -266556  266610       6
  266538  266544  266550  266556       2  266529  266538  266544  266547       3
  266529  266538  266544  266550      11  266529  266538 -266544  266550      12
  266529  266538 -266544  266550      13  266529  266538 -266544  266550       6
  266520  266511 -266508  266538       3  266520  266529  266538  266544      10
  266511  266508 -266538  266529       3  266511  266508  266538  266544       3
  266511  266520 -266529  266538      16  266511  266520 -266529  266538      17
  266511  266520 -266529  266538      18  266508  266511 -266520  266529      10
  266508  266538 -266529  266520      10  266508  266538  266544  266547       3
  266508  266538  266544  266550      21  266508  266538 -266544  266550      22
  266508  266538 -266544  266550      23  266508  266538 -266544  266550       6
  266613  266610  266616  266622       2  266610  266616  266622  266628       1
  266610  266616 -266622  266628       4  266610  266616 -266622  266628       5
  266610  266616 -266622  266628       6  266610  266616  266622  266655       7
  266610  266616 -266622  266655       8  266610  266616 -266622  266655       9
  266610  266616 -266622  266655       6  266571  266562  266556  266610      10
  266571  266580  266589  266598      10  266562  266556  266610  266613       3
  266562  266556  266610  266616      11  266562  266556 -266610  266616      12
  266562  266556 -266610  266616      13  266562  266556 -266610  266616       6
  266562  266571  266580  266589      16  266562  266571 -266580  266589      17
  266562  266571 -266580  266589      18  266556  266562  266571  266580      16
  266556  266562 -266571  266580      17  266556  266562 -266571  266580      18
  266556  266610  266616  266622       2  266550  266556  266562  266571      10
  266550  266556  266610  266613       3  266550  266556  266610  266616      21
  266550  266556 -266610  266616      22  266550  266556 -266610  266616      23
  266550  266556 -266610  266616       6  266637  266628  266622  266655      64
  266637  266628 -266622  266655      65  266637  266628 -266622  266655      54
  266637  266628 -266622  266655      66  266628  266622  266655  266658       3
  266628  266622  266655  266661       3  266628  266637  266646  266649     117
  266628  266637 -266646  266649     118  266628  266637  266646  266652     117
  266628  266637 -266646  266652     118  266622  266628  266637  266646     119
  266622  266628 -266637  266646     120  266622  266628 -266637  266646     121
  266622  266628 -266637  266646     122  266616  266622  266628  266637      75
  266616  266622 -266628  266637      76  266616  266622 -266628  266637      54
  266616  266622 -266628  266637      77  266616  266622  266655  266658       3
  266616  266622  266655  266661       3  266763  266757  266769  266775     199
  266763  266757 -266769  266775      54  266754  266715  266709  266769       3
  266742  266730  266727  266754     135  266742  266745 -266751  266754     200
  266733  266730  266727  266754     135  266733  266730  266742  266745     201
  266730  266727  266754  266751     202  266730  266742 -266745  266751     200
  266727  266730  266742  266745     201  266727  266754 -266751  266745     203
  266724  266718 -266715  266754     204  266724  266727  266730  266733     135
  266724  266727  266730  266742     135  266724  266727  266754  266751     202
  266718  266715  266709  266769       3  266718  266715  266754  266751     206
  266718  266715 -266754  266727     206  266718  266724  266727  266730     207
  266718  266724 -266727  266754     207  266715  266709  266769  266757      10
  266715  266709  266769  266775      10  266715  266718 -266724  266727     205
  266715  266754  266751  266745     203  266715  266754 -266727  266724     202
  266715  266754  266727  266730     202  266709  266706 -266700  266757     208
  266709  266706 -266700  266757     209  266709  266715  266718  266724     204
  266709  266715  266754  266751     206  266709  266715  266754  266727     206
  266709  266769  266757  266763      10  266706  266700  266757  266763     199
  266706  266700 -266757  266763      54  266706  266700 -266757  266769      10
  266706  266709  266715  266718     210  266706  266709 -266715  266718       3
  266706  266709  266715  266754       3  266706  266709 -266769  266757      10
  266706  266709  266769  266775     199  266706  266709 -266769  266775      54
  266700  266706  266709  266715     212  266700  266706 -266709  266715     209
  266700  266706 -266709  266769     208  266700  266706 -266709  266769     209
  266700  266757  266769  266775      10  266700  266757 -266769  266709      16
  266700  266757 -266769  266709      17  266700  266757 -266769  266709      18
  266691  266700  266706  266709     208  266691  266700 -266706  266709     209
  266691  266700  266757  266763      10  266691  266700  266757  266769      16
  266691  266700 -266757  266769      17  266691  266700 -266757  266769      18
  266688  266691  266700  266706     199  266688  266691 -266700  266706      54
  266688  266691  266700  266757      10  266685  266679  266688  266691     213
  266685  266679 -266688  266691     214  266682  266679  266688  266691     213
  266682  266679 -266688  266691     214  266679  266688  266691  266700     211
  266676  266679  266688  266691     216  266673  266667  266676  266679     217
  266670  266667  266676  266679     217  266667  266676  266679  266682     218
  266667  266676  266679  266685     218  266667  266676  266679  266688     219
  266664  266667  266676  266679     217  266838  266835  266841  266847       2
  266835  266841  266847  266853       1  266835  266841 -266847  266853       4
  266835  266841 -266847  266853       5  266835  266841 -266847  266853       6
  266835  266841  266847  266901       7  266835  266841 -266847  266901       8
  266835  266841 -266847  266901       9  266835  266841 -266847  266901       6
  266823  266817  266835  266838       3  266823  266817  266835  266841      11
  266823  266817 -266835  266841      12  266823  266817 -266835  266841      13
  266823  266817 -266835  266841       6  266817  266835  266841  266847       2
  266805  266817  266835  266838       3  266805  266817  266835  266841       3
  266904  266901  266907  266913       2  266901  266907  266913  266919       1
  266901  266907 -266913  266919       4  266901  266907 -266913  266919       5
  266901  266907 -266913  266919       6  266901  266907  266913  266937       7
  266901  266907 -266913  266937       8  266901  266907 -266913  266937       9
  266901  266907 -266913  266937       6  266862  266853  266847  266901      10
  266862  266871  266880  266889      10  266853  266847  266901  266904       3
  266853  266847  266901  266907      11  266853  266847 -266901  266907      12
  266853  266847 -266901  266907      13  266853  266847 -266901  266907       6
  266853  266862  266871  266880      16  266853  266862 -266871  266880      17
  266853  266862 -266871  266880      18  266847  266853  266862  266871      16
  266847  266853 -266862  266871      17  266847  266853 -266862  266871      18
  266847  266901  266907  266913       2  266841  266847  266853  266862      10
  266841  266847  266901  266904       3  266841  266847  266901  266907      21
  266841  266847 -266901  266907      22  266841  266847 -266901  266907      23
  266841  266847 -266901  266907       6  266940  266937  266943  266949       2
  266937  266943  266949  266955       1  266937  266943 -266949  266955       4
  266937  266943 -266949  266955       5  266937  266943 -266949  266955       6
  266937  266943  266949  266985       7  266937  266943 -266949  266985       8
  266937  266943 -266949  266985       9  266937  266943 -266949  266985       6
  266928  266919  266913  266937      24  266928  266919 -266913  266937      25
  266928  266919 -266913  266937      26  266928  266919 -266913  266937      27
  266919  266913  266937  266940       3  266919  266913  266937  266943      11
  266919  266913 -266937  266943      12  266919  266913 -266937  266943      13
  266919  266913 -266937  266943       6  266913  266919  266928  266931       7
  266913  266919 -266928  266931      28  266913  266919 -266928  266931      29
  266913  266919 -266928  266931      30  266913  266919  266928  266934       7
  266913  266919 -266928  266934      28  266913  266919 -266928  266934      29
  266913  266919 -266928  266934      30  266913  266937  266943  266949       2
  266907  266913  266919  266928      31  266907  266913 -266919  266928      32
  266907  266913 -266919  266928      26  266907  266913 -266919  266928      33
  266907  266913  266937  266940       3  266907  266913  266937  266943      21
  266907  266913 -266937  266943      22  266907  266913 -266937  266943      23
  266907  266913 -266937  266943       6  266988  266985  266991  266997       2
  266985  266991  266997  267003       1  266985  266991 -266997  267003       4
  266985  266991 -266997  267003       5  266985  266991 -266997  267003       6
  266985  266991  266997  267051       7  266985  266991 -266997  267051       8
  266985  266991 -266997  267051       9  266985  266991 -266997  267051       6
  266973  266955  266949  266985      34  266973  266955 -266949  266985      35
  266973  266955 -266949  266985      36  266973  266955 -266949  266985      37
  266961  266955  266949  266985      34  266961  266955 -266949  266985      35
  266961  266955 -266949  266985      36  266961  266955 -266949  266985      37
  266955  266949  266985  266988       3  266955  266949  266985  266991      11
  266955  266949 -266985  266991      12  266955  266949 -266985  266991      13
  266955  266949 -266985  266991       6  266949  266985  266991  266997       2
  266943  266949  266955  266961      38  266943  266949 -266955  266961      39
  266943  266949 -266955  266961      36  266943  266949 -266955  266961      40
  266943  266949  266955  266973      38  266943  266949 -266955  266973      39
  266943  266949 -266955  266973      36  266943  266949 -266955  266973      40
  266943  266949  266985  266988       3  266943  266949  266985  266991      21
  266943  266949 -266985  266991      22  266943  266949 -266985  266991      23
  266943  266949 -266985  266991       6  267054  267051  267057  267063       2
  267051  267057  267063  267069       1  267051  267057 -267063  267069       4
  267051  267057 -267063  267069       5  267051  267057 -267063  267069       6
  267051  267057  267063  267111       7  267051  267057 -267063  267111       8
  267051  267057 -267063  267111       9  267051  267057 -267063  267111       6
  267012  267003  266997  267051      10  267012  267021  267030  267039      10
  267003  266997  267051  267054       3  267003  266997  267051  267057      11
  267003  266997 -267051  267057      12  267003  266997 -267051  267057      13
  267003  266997 -267051  267057       6  267003  267012  267021  267030      16
  267003  267012 -267021  267030      17  267003  267012 -267021  267030      18
  266997  267003  267012  267021      16  266997  267003 -267012  267021      17
  266997  267003 -267012  267021      18  266997  267051  267057  267063       2
  266991  266997  267003  267012      10  266991  266997  267051  267054       3
  266991  266997  267051  267057      21  266991  266997 -267051  267057      22
  266991  266997 -267051  267057      23  266991  266997 -267051  267057       6
  267114  267111  267117  267123       2  267111  267117  267123  267132       7
  267111  267117 -267123  267132       8  267111  267117 -267123  267132       9
  267111  267117 -267123  267132       6  267087  267081  267078  267105      41
  267087  267093 -267099  267105      41  267081  267078  267105  267099      41
  267081  267087 -267093  267099      41  267078  267069  267063  267111      42
  267078  267069 -267063  267111      43  267078  267069 -267063  267111      44
  267078  267069 -267063  267111      45  267078  267081  267087  267093      41
  267078  267105 -267099  267093      41  267069  267063  267111  267114       3
  267069  267063  267111  267117      11  267069  267063 -267111  267117      12
  267069  267063 -267111  267117      13  267069  267063 -267111  267117       6
  267069  267078  267081  267087      41  267069  267078  267105  267099      41
  267063  267069  267078  267081       7  267063  267069 -267078  267081      46
  267063  267069 -267078  267081      29  267063  267069 -267078  267081      47
  267063  267069  267078  267105       7  267063  267069 -267078  267105      46
  267063  267069 -267078  267105      29  267063  267069 -267078  267105      47
  267063  267111  267117  267123       2  267057  267063  267069  267078      48
  267057  267063 -267069  267078      49  267057  267063 -267069  267078      44
  267057  267063 -267069  267078      50  267057  267063  267111  267114       3
  267057  267063  267111  267117      21  267057  267063 -267111  267117      22
  267057  267063 -267111  267117      23  267057  267063 -267111  267117       6
  267135  267132  267138  267144       2  267132  267138  267144  267150       1
  267132  267138 -267144  267150       4  267132  267138 -267144  267150       5
  267132  267138 -267144  267150       6  267132  267138  267144  267162       7
  267132  267138 -267144  267162       8  267132  267138 -267144  267162       9
  267132  267138 -267144  267162       6  267123  267132  267138  267144       2
  267117  267123  267132  267135       3  267117  267123  267132  267138      21
  267117  267123 -267132  267138      22  267117  267123 -267132  267138      23
  267117  267123 -267132  267138       6  267165  267162  267168  267174       2
  267162  267168  267174  267180       1  267162  267168 -267174  267180       4
  267162  267168 -267174  267180       5  267162  267168 -267174  267180       6
  267162  267168  267174  267198       7  267162  267168 -267174  267198       8
  267162  267168 -267174  267198       9  267162  267168 -267174  267198       6
  267150  267144  267162  267165       3  267150  267144  267162  267168      11
  267150  267144 -267162  267168      12  267150  267144 -267162  267168      13
  267150  267144 -267162  267168       6  267144  267162  267168  267174       2
  267138  267144  267162  267165       3  267138  267144  267162  267168      21
  267138  267144 -267162  267168      22  267138  267144 -267162  267168      23
  267138  267144 -267162  267168       6  267201  267198  267204  267210       2
  267198  267204  267210  267216       1  267198  267204 -267210  267216       4
  267198  267204 -267210  267216       5  267198  267204 -267210  267216       6
  267198  267204  267210  267228       7  267198  267204 -267210  267228       8
  267198  267204 -267210  267228       9  267198  267204 -267210  267228       6
  267189  267180  267174  267198      24  267189  267180 -267174  267198      25
  267189  267180 -267174  267198      26  267189  267180 -267174  267198      27
  267180  267174  267198  267201       3  267180  267174  267198  267204      11
  267180  267174 -267198  267204      12  267180  267174 -267198  267204      13
  267180  267174 -267198  267204       6  267174  267180  267189  267192       7
  267174  267180 -267189  267192      28  267174  267180 -267189  267192      29
  267174  267180 -267189  267192      30  267174  267180  267189  267195       7
  267174  267180 -267189  267195      28  267174  267180 -267189  267195      29
  267174  267180 -267189  267195      30  267174  267198  267204  267210       2
  267168  267174  267180  267189      31  267168  267174 -267180  267189      32
  267168  267174 -267180  267189      26  267168  267174 -267180  267189      33
  267168  267174  267198  267201       3  267168  267174  267198  267204      21
  267168  267174 -267198  267204      22  267168  267174 -267198  267204      23
  267168  267174 -267198  267204       6  267231  267228  267234  267240       2
  267228  267234  267240  267246       1  267228  267234 -267240  267246       4
  267228  267234 -267240  267246       5  267228  267234 -267240  267246       6
  267228  267234  267240  267300       7  267228  267234 -267240  267300       8
  267228  267234 -267240  267300       9  267228  267234 -267240  267300       6
  267216  267210  267228  267231       3  267216  267210  267228  267234      11
  267216  267210 -267228  267234      12  267216  267210 -267228  267234      13
  267216  267210 -267228  267234       6  267210  267228  267234  267240       2
  267204  267210  267228  267231       3  267204  267210  267228  267234      21
  267204  267210 -267228  267234      22  267204  267210 -267228  267234      23
  267204  267210 -267228  267234       6  267303  267300  267306  267312       2
  267300  267306  267312  267318       1  267300  267306 -267312  267318       4
  267300  267306 -267312  267318       5  267300  267306 -267312  267318       6
  267300  267306  267312  267330       7  267300  267306 -267312  267330       8
  267300  267306 -267312  267330       9  267300  267306 -267312  267330       6
  267264  267273  267279  267282      51  267264  267273 -267279  267282       6
  267264  267273  267279  267291      51  267264  267273 -267279  267291       6
  267255  267246  267240  267300      10  267255  267264  267273  267279       7
  267255  267264 -267273  267279      29  267246  267240  267300  267303       3
  267246  267240  267300  267306      11  267246  267240 -267300  267306      12
  267246  267240 -267300  267306      13  267246  267240 -267300  267306       6
  267246  267255  267264  267273      10  267240  267246  267255  267264      16
  267240  267246 -267255  267264      17  267240  267246 -267255  267264      18
  267240  267300  267306  267312       2  267234  267240  267246  267255      10
  267234  267240  267300  267303       3  267234  267240  267300  267306      21
  267234  267240 -267300  267306      22  267234  267240 -267300  267306      23
  267234  267240 -267300  267306       6  267333  267330  267336  267342       2
  267330  267336  267342  267348       1  267330  267336 -267342  267348       4
  267330  267336 -267342  267348       5  267330  267336 -267342  267348       6
  267330  267336  267342  267387       7  267330  267336 -267342  267387       8
  267330  267336 -267342  267387       9  267330  267336 -267342  267387       6
  267318  267312  267330  267333       3  267318  267312  267330  267336      11
  267318  267312 -267330  267336      12  267318  267312 -267330  267336      13
  267318  267312 -267330  267336       6  267312  267330  267336  267342       2
  267306  267312  267330  267333       3  267306  267312  267330  267336      21
  267306  267312 -267330  267336      22  267306  267312 -267330  267336      23
  267306  267312 -267330  267336       6  267390  267387  267393  267399       2
  267387  267393  267399  267405       1  267387  267393 -267399  267405       4
  267387  267393 -267399  267405       5  267387  267393 -267399  267405       6
  267387  267393  267399  267438       7  267387  267393 -267399  267438       8
  267387  267393 -267399  267438       9  267387  267393 -267399  267438       6
  267357  267348  267342  267387      52  267357  267348 -267342  267387      53
  267357  267348 -267342  267387      54  267357  267348 -267342  267387      55
  267348  267342  267387  267390       3  267348  267342  267387  267393      11
  267348  267342 -267387  267393      12  267348  267342 -267387  267393      13
  267348  267342 -267387  267393       6  267342  267348  267357  267363      56
  267342  267348 -267357  267363      57  267342  267348 -267357  267363      58
  267342  267348 -267357  267363      59  267342  267348  267357  267375      56
  267342  267348 -267357  267375      57  267342  267348 -267357  267375      58
  267342  267348 -267357  267375      59  267342  267387  267393  267399       2
  267336  267342  267348  267357      60  267336  267342 -267348  267357      61
  267336  267342 -267348  267357      54  267336  267342 -267348  267357      62
  267336  267342  267387  267390       3  267336  267342  267387  267393      21
  267336  267342 -267387  267393      22  267336  267342 -267387  267393      23
  267336  267342 -267387  267393       6  267441  267438  267444  267450       2
  267438  267444  267450  267456       1  267438  267444 -267450  267456       4
  267438  267444 -267450  267456       5  267438  267444 -267450  267456       6
  267438  267444  267450  267495       7  267438  267444 -267450  267495       8
  267438  267444 -267450  267495       9  267438  267444 -267450  267495       6
  267414  267405  267399  267438      64  267414  267405 -267399  267438      65
  267414  267405 -267399  267438      54  267414  267405 -267399  267438      66
  267405  267399  267438  267441       3  267405  267399  267438  267444      11
  267405  267399 -267438  267444      12  267405  267399 -267438  267444      13
  267405  267399 -267438  267444       6  267405  267414  267423  267426      67
  267405  267414 -267423  267426      68  267405  267414 -267423  267426      69
  267405  267414 -267423  267426      70  267399  267405  267414  267423      71
  267399  267405 -267414  267423      72  267399  267405 -267414  267423      73
  267399  267405 -267414  267423      74  267399  267438  267444  267450       2
  267393  267399  267405  267414      75  267393  267399 -267405  267414      76
  267393  267399 -267405  267414      54  267393  267399 -267405  267414      77
  267393  267399  267438  267441       3  267393  267399  267438  267444      21
  267393  267399 -267438  267444      22  267393  267399 -267438  267444      23
  267393  267399 -267438  267444       6  267498  267495  267501  267507       2
  267495  267501  267507  267513       1  267495  267501 -267507  267513       4
  267495  267501 -267507  267513       5  267495  267501 -267507  267513       6
  267495  267501  267507  267546       7  267495  267501 -267507  267546       8
  267495  267501 -267507  267546       9  267495  267501 -267507  267546       6
  267465  267456  267450  267495      52  267465  267456 -267450  267495      53
  267465  267456 -267450  267495      54  267465  267456 -267450  267495      55
  267456  267450  267495  267498       3  267456  267450  267495  267501      11
  267456  267450 -267495  267501      12  267456  267450 -267495  267501      13
  267456  267450 -267495  267501       6  267450  267456  267465  267471      56
  267450  267456 -267465  267471      57  267450  267456 -267465  267471      58
  267450  267456 -267465  267471      59  267450  267456  267465  267483      56
  267450  267456 -267465  267483      57  267450  267456 -267465  267483      58
  267450  267456 -267465  267483      59  267450  267495  267501  267507       2
  267444  267450  267456  267465      60  267444  267450 -267456  267465      61
  267444  267450 -267456  267465      54  267444  267450 -267456  267465      62
  267444  267450  267495  267498       3  267444  267450  267495  267501      21
  267444  267450 -267495  267501      22  267444  267450 -267495  267501      23
  267444  267450 -267495  267501       6  267549  267546  267552  267558       2
  267546  267552  267558  267567       7  267546  267552 -267558  267567       8
  267546  267552 -267558  267567       9  267546  267552 -267558  267567       6
  267522  267513  267507  267546      64  267522  267513 -267507  267546      65
  267522  267513 -267507  267546      54  267522  267513 -267507  267546      66
  267513  267507  267546  267549       3  267513  267507  267546  267552      11
  267513  267507 -267546  267552      12  267513  267507 -267546  267552      13
  267513  267507 -267546  267552       6  267513  267522  267531  267534       7
  267513  267522  267531  267537      78  267513  267522 -267531  267537      79
  267513  267522 -267531  267537      80  267513  267522 -267531  267537      81
  267507  267513  267522  267531      82  267507  267513 -267522  267531      83
  267507  267513 -267522  267531      84  267507  267513 -267522  267531      85
  267507  267546  267552  267558       2  267501  267507  267513  267522      75
  267501  267507 -267513  267522      76  267501  267507 -267513  267522      54
  267501  267507 -267513  267522      77  267501  267507  267546  267549       3
  267501  267507  267546  267552      21  267501  267507 -267546  267552      22
  267501  267507 -267546  267552      23  267501  267507 -267546  267552       6
  267570  267567  267573  267579       2  267567  267573  267579  267585       1
  267567  267573 -267579  267585       4  267567  267573 -267579  267585       5
  267567  267573 -267579  267585       6  267567  267573  267579  267615       7
  267567  267573 -267579  267615       8  267567  267573 -267579  267615       9
  267567  267573 -267579  267615       6  267558  267567  267573  267579       2
  267552  267558  267567  267570       3  267552  267558  267567  267573      21
  267552  267558 -267567  267573      22  267552  267558 -267567  267573      23
  267552  267558 -267567  267573       6  267618  267615  267621  267627       2
  267615  267621  267627  267633       1  267615  267621 -267627  267633       4
  267615  267621 -267627  267633       5  267615  267621 -267627  267633       6
  267615  267621  267627  267651       7  267615  267621 -267627  267651       8
  267615  267621 -267627  267651       9  267615  267621 -267627  267651       6
  267603  267585  267579  267615      34  267603  267585 -267579  267615      35
  267603  267585 -267579  267615      36  267603  267585 -267579  267615      37
  267591  267585  267579  267615      34  267591  267585 -267579  267615      35
  267591  267585 -267579  267615      36  267591  267585 -267579  267615      37
  267585  267579  267615  267618       3  267585  267579  267615  267621      11
  267585  267579 -267615  267621      12  267585  267579 -267615  267621      13
  267585  267579 -267615  267621       6  267579  267615  267621  267627       2
  267573  267579  267585  267591      38  267573  267579 -267585  267591      39
  267573  267579 -267585  267591      36  267573  267579 -267585  267591      40
  267573  267579  267585  267603      38  267573  267579 -267585  267603      39
  267573  267579 -267585  267603      36  267573  267579 -267585  267603      40
  267573  267579  267615  267618       3  267573  267579  267615  267621      21
  267573  267579 -267615  267621      22  267573  267579 -267615  267621      23
  267573  267579 -267615  267621       6  267654  267651  267657  267663       2
  267651  267657  267663  267669       1  267651  267657 -267663  267669       4
  267651  267657 -267663  267669       5  267651  267657 -267663  267669       6
  267651  267657  267663  267708       7  267651  267657 -267663  267708       8
  267651  267657 -267663  267708       9  267651  267657 -267663  267708       6
  267642  267633  267627  267651      24  267642  267633 -267627  267651      25
  267642  267633 -267627  267651      26  267642  267633 -267627  267651      27
  267633  267627  267651  267654       3  267633  267627  267651  267657      11
  267633  267627 -267651  267657      12  267633  267627 -267651  267657      13
  267633  267627 -267651  267657       6  267627  267633  267642  267645       7
  267627  267633 -267642  267645      28  267627  267633 -267642  267645      29
  267627  267633 -267642  267645      30  267627  267633  267642  267648       7
  267627  267633 -267642  267648      28  267627  267633 -267642  267648      29
  267627  267633 -267642  267648      30  267627  267651  267657  267663       2
  267621  267627  267633  267642      31  267621  267627 -267633  267642      32
  267621  267627 -267633  267642      26  267621  267627 -267633  267642      33
  267621  267627  267651  267654       3  267621  267627  267651  267657      21
  267621  267627 -267651  267657      22  267621  267627 -267651  267657      23
  267621  267627 -267651  267657       6  267711  267708  267714  267720       2
  267708  267714  267720  267726       1  267708  267714 -267720  267726       4
  267708  267714 -267720  267726       5  267708  267714 -267720  267726       6
  267708  267714  267720  267765       7  267708  267714 -267720  267765       8
  267708  267714 -267720  267765       9  267708  267714 -267720  267765       6
  267678  267669  267663  267708      52  267678  267669 -267663  267708      53
  267678  267669 -267663  267708      54  267678  267669 -267663  267708      55
  267669  267663  267708  267711       3  267669  267663  267708  267714      11
  267669  267663 -267708  267714      12  267669  267663 -267708  267714      13
  267669  267663 -267708  267714       6  267663  267669  267678  267684      56
  267663  267669 -267678  267684      57  267663  267669 -267678  267684      58
  267663  267669 -267678  267684      59  267663  267669  267678  267696      56
  267663  267669 -267678  267696      57  267663  267669 -267678  267696      58
  267663  267669 -267678  267696      59  267663  267708  267714  267720       2
  267657  267663  267669  267678      60  267657  267663 -267669  267678      61
  267657  267663 -267669  267678      54  267657  267663 -267669  267678      62
  267657  267663  267708  267711       3  267657  267663  267708  267714      21
  267657  267663 -267708  267714      22  267657  267663 -267708  267714      23
  267657  267663 -267708  267714       6  267768  267765  267771  267777       2
  267765  267771  267777  267783       1  267765  267771 -267777  267783       4
  267765  267771 -267777  267783       5  267765  267771 -267777  267783       6
  267765  267771  267777  267795       7  267765  267771 -267777  267795       8
  267765  267771 -267777  267795       9  267765  267771 -267777  267795       6
  267735  267726  267720  267765      52  267735  267726 -267720  267765      53
  267735  267726 -267720  267765      54  267735  267726 -267720  267765      55
  267726  267720  267765  267768       3  267726  267720  267765  267771      11
  267726  267720 -267765  267771      12  267726  267720 -267765  267771      13
  267726  267720 -267765  267771       6  267720  267726  267735  267741      56
  267720  267726 -267735  267741      57  267720  267726 -267735  267741      58
  267720  267726 -267735  267741      59  267720  267726  267735  267753      56
  267720  267726 -267735  267753      57  267720  267726 -267735  267753      58
  267720  267726 -267735  267753      59  267720  267765  267771  267777       2
  267714  267720  267726  267735      60  267714  267720 -267726  267735      61
  267714  267720 -267726  267735      54  267714  267720 -267726  267735      62
  267714  267720  267765  267768       3  267714  267720  267765  267771      21
  267714  267720 -267765  267771      22  267714  267720 -267765  267771      23
  267714  267720 -267765  267771       6  267798  267795  267801  267807       2
  267795  267801  267807  267813       1  267795  267801 -267807  267813       4
  267795  267801 -267807  267813       5  267795  267801 -267807  267813       6
  267795  267801  267807  267831       7  267795  267801 -267807  267831       8
  267795  267801 -267807  267831       9  267795  267801 -267807  267831       6
  267783  267777  267795  267798       3  267783  267777  267795  267801      11
  267783  267777 -267795  267801      12  267783  267777 -267795  267801      13
  267783  267777 -267795  267801       6  267777  267795  267801  267807       2
  267771  267777  267795  267798       3  267771  267777  267795  267801      21
  267771  267777 -267795  267801      22  267771  267777 -267795  267801      23
  267771  267777 -267795  267801       6  267834  267831  267837  267843       2
  267831  267837  267843  267849       1  267831  267837 -267843  267849       4
  267831  267837 -267843  267849       5  267831  267837 -267843  267849       6
  267831  267837  267843  267861       7  267831  267837 -267843  267861       8
  267831  267837 -267843  267861       9  267831  267837 -267843  267861       6
  267822  267813  267807  267831      24  267822  267813 -267807  267831      25
  267822  267813 -267807  267831      26  267822  267813 -267807  267831      27
  267813  267807  267831  267834       3  267813  267807  267831  267837      11
  267813  267807 -267831  267837      12  267813  267807 -267831  267837      13
  267813  267807 -267831  267837       6  267807  267813  267822  267825       7
  267807  267813 -267822  267825      28  267807  267813 -267822  267825      29
  267807  267813 -267822  267825      30  267807  267813  267822  267828       7
  267807  267813 -267822  267828      28  267807  267813 -267822  267828      29
  267807  267813 -267822  267828      30  267807  267831  267837  267843       2
  267801  267807  267813  267822      31  267801  267807 -267813  267822      32
  267801  267807 -267813  267822      26  267801  267807 -267813  267822      33
  267801  267807  267831  267834       3  267801  267807  267831  267837      21
  267801  267807 -267831  267837      22  267801  267807 -267831  267837      23
  267801  267807 -267831  267837       6  267864  267861  267867  267873       2
  267861  267867  267873  267879       1  267861  267867 -267873  267879       4
  267861  267867 -267873  267879       5  267861  267867 -267873  267879       6
  267861  267867  267873  267909       7  267861  267867 -267873  267909       8
  267861  267867 -267873  267909       9  267861  267867 -267873  267909       6
  267849  267843  267861  267864       3  267849  267843  267861  267867      11
  267849  267843 -267861  267867      12  267849  267843 -267861  267867      13
  267849  267843 -267861  267867       6  267843  267861  267867  267873       2
  267837  267843  267861  267864       3  267837  267843  267861  267867      21
  267837  267843 -267861  267867      22  267837  267843 -267861  267867      23
  267837  267843 -267861  267867       6  267912  267909  267915  267921       2
  267909  267915  267921  267927       1  267909  267915 -267921  267927       4
  267909  267915 -267921  267927       5  267909  267915 -267921  267927       6
  267909  267915  267921  267939       7  267909  267915 -267921  267939       8
  267909  267915 -267921  267939       9  267909  267915 -267921  267939       6
  267897  267879  267873  267909      34  267897  267879 -267873  267909      35
  267897  267879 -267873  267909      36  267897  267879 -267873  267909      37
  267885  267879  267873  267909      34  267885  267879 -267873  267909      35
  267885  267879 -267873  267909      36  267885  267879 -267873  267909      37
  267879  267873  267909  267912       3  267879  267873  267909  267915      11
  267879  267873 -267909  267915      12  267879  267873 -267909  267915      13
  267879  267873 -267909  267915       6  267873  267909  267915  267921       2
  267867  267873  267879  267885      38  267867  267873 -267879  267885      39
  267867  267873 -267879  267885      36  267867  267873 -267879  267885      40
  267867  267873  267879  267897      38  267867  267873 -267879  267897      39
  267867  267873 -267879  267897      36  267867  267873 -267879  267897      40
  267867  267873  267909  267912       3  267867  267873  267909  267915      21
  267867  267873 -267909  267915      22  267867  267873 -267909  267915      23
  267867  267873 -267909  267915       6  267942  267939  267945  267951       2
  267939  267945  267951  267957       1  267939  267945 -267951  267957       4
  267939  267945 -267951  267957       5  267939  267945 -267951  267957       6
  267939  267945  267951  267987       7  267939  267945 -267951  267987       8
  267939  267945 -267951  267987       9  267939  267945 -267951  267987       6
  267927  267921  267939  267942       3  267927  267921  267939  267945      11
  267927  267921 -267939  267945      12  267927  267921 -267939  267945      13
  267927  267921 -267939  267945       6  267921  267939  267945  267951       2
  267915  267921  267939  267942       3  267915  267921  267939  267945      21
  267915  267921 -267939  267945      22  267915  267921 -267939  267945      23
  267915  267921 -267939  267945       6  267990  267987  267993  267999       2
  267987  267993  267999  268005       1  267987  267993 -267999  268005       4
  267987  267993 -267999  268005       5  267987  267993 -267999  268005       6
  267987  267993  267999  268029       7  267987  267993 -267999  268029       8
  267987  267993 -267999  268029       9  267987  267993 -267999  268029       6
  267975  267957  267951  267987      34  267975  267957 -267951  267987      35
  267975  267957 -267951  267987      36  267975  267957 -267951  267987      37
  267963  267957  267951  267987      34  267963  267957 -267951  267987      35
  267963  267957 -267951  267987      36  267963  267957 -267951  267987      37
  267957  267951  267987  267990       3  267957  267951  267987  267993      11
  267957  267951 -267987  267993      12  267957  267951 -267987  267993      13
  267957  267951 -267987  267993       6  267951  267987  267993  267999       2
  267945  267951  267957  267963      38  267945  267951 -267957  267963      39
  267945  267951 -267957  267963      36  267945  267951 -267957  267963      40
  267945  267951  267957  267975      38  267945  267951 -267957  267975      39
  267945  267951 -267957  267975      36  267945  267951 -267957  267975      40
  267945  267951  267987  267990       3  267945  267951  267987  267993      21
  267945  267951 -267987  267993      22  267945  267951 -267987  267993      23
  267945  267951 -267987  267993       6  268032  268029  268035  268041       2
  268029  268035  268041  268047       1  268029  268035 -268041  268047       4
  268029  268035 -268041  268047       5  268029  268035 -268041  268047       6
  268029  268035  268041  268080       7  268029  268035 -268041  268080       8
  268029  268035 -268041  268080       9  268029  268035 -268041  268080       6
  268023  268005  267999  268029      86  268023  268005 -267999  268029      87
  268023  268005 -267999  268029      88  268023  268005 -267999  268029      89
  268011  268005  267999  268029      34  268011  268005 -267999  268029      35
  268011  268005 -267999  268029      36  268011  268005 -267999  268029      37
  268005  267999  268029  268032       3  268005  267999  268029  268035      11
  268005  267999 -268029  268035      12  268005  267999 -268029  268035      13
  268005  267999 -268029  268035       6  267999  268029  268035  268041       2
  267993  267999  268005  268011      38  267993  267999 -268005  268011      39
  267993  267999 -268005  268011      36  267993  267999 -268005  268011      40
  267993  267999  268005  268023      99  267993  267999 -268005  268023     100
  267993  267999 -268005  268023      88  267993  267999 -268005  268023     101
  267993  267999  268029  268032       3  267993  267999  268029  268035      21
  267993  267999 -268029  268035      22  267993  267999 -268029  268035      23
  267993  267999 -268029  268035       6  268083  268080  268086  268092       2
  268080  268086  268092  268101       7  268080  268086 -268092  268101       8
  268080  268086 -268092  268101       9  268080  268086 -268092  268101       6
  268056  268047  268041  268080      64  268056  268047 -268041  268080      65
  268056  268047 -268041  268080      54  268056  268047 -268041  268080      66
  268047  268041  268080  268083       3  268047  268041  268080  268086      11
  268047  268041 -268080  268086      12  268047  268041 -268080  268086      13
  268047  268041 -268080  268086       6  268047  268056  268065  268068      67
  268047  268056 -268065  268068      68  268047  268056 -268065  268068      69
  268047  268056 -268065  268068      70  268041  268047  268056  268065      71
  268041  268047 -268056  268065      72  268041  268047 -268056  268065      73
  268041  268047 -268056  268065      74  268041  268080  268086  268092       2
  268035  268041  268047  268056      75  268035  268041 -268047  268056      76
  268035  268041 -268047  268056      54  268035  268041 -268047  268056      77
  268035  268041  268080  268083       3  268035  268041  268080  268086      21
  268035  268041 -268080  268086      22  268035  268041 -268080  268086      23
  268035  268041 -268080  268086       6  268104  268101  268107  268110       2
  268104  268101  268107  268137       2  268101  268107  268110  268119       1
  268101  268107 -268110  268119     102  268101  268107 -268110  268119      13
  268101  268107 -268110  268119       6  268101  268107  268137  268128       1
  268101  268107 -268137  268128       4  268101  268107 -268137  268128       5
  268101  268107 -268137  268128       6  268101  268107  268137  268143       7
  268101  268107 -268137  268143       8  268101  268107 -268137  268143       9
  268101  268107 -268137  268143       6  268092  268101  268107  268110       2
  268092  268101  268107  268137       2  268086  268092  268101  268104       3
  268086  268092  268101  268107      21  268086  268092 -268101  268107      22
  268086  268092 -268101  268107      23  268086  268092 -268101  268107       6
  268146  268143  268149  268155       2  268143  268149  268155  268161       1
  268143  268149 -268155  268161       4  268143  268149 -268155  268161       5
  268143  268149 -268155  268161       6  268143  268149  268155  268209       7
  268143  268149 -268155  268209       8  268143  268149 -268155  268209       9
  268143  268149 -268155  268209       6  268137  268143  268149  268155       2
  268128  268137  268143  268146       3  268128  268137  268143  268149      11
  268128  268137 -268143  268149      12  268128  268137 -268143  268149      13
  268128  268137 -268143  268149       6  268119  268110 -268107  268137       3
  268119  268128  268137  268143      10  268110  268107 -268137  268128       3
  268110  268107  268137  268143       3  268110  268119 -268128  268137      16
  268110  268119 -268128  268137      17  268110  268119 -268128  268137      18
  268107  268110 -268119  268128      10  268107  268137 -268128  268119      10
  268107  268137  268143  268146       3  268107  268137  268143  268149      21
  268107  268137 -268143  268149      22  268107  268137 -268143  268149      23
  268107  268137 -268143  268149       6  268212  268209  268215  268221       2
  268209  268215  268221  268230       7  268209  268215 -268221  268230       8
  268209  268215 -268221  268230       9  268209  268215 -268221  268230       6
  268170  268161  268155  268209      10  268170  268179  268188  268197      10
  268161  268155  268209  268212       3  268161  268155  268209  268215      11
  268161  268155 -268209  268215      12  268161  268155 -268209  268215      13
  268161  268155 -268209  268215       6  268161  268170  268179  268188      16
  268161  268170 -268179  268188      17  268161  268170 -268179  268188      18
  268155  268161  268170  268179      16  268155  268161 -268170  268179      17
  268155  268161 -268170  268179      18  268155  268209  268215  268221       2
  268149  268155  268161  268170      10  268149  268155  268209  268212       3
  268149  268155  268209  268215      21  268149  268155 -268209  268215      22
  268149  268155 -268209  268215      23  268149  268155 -268209  268215       6
  268233  268230  268236  268242       2  268230  268236  268242  268248       1
  268230  268236 -268242  268248       4  268230  268236 -268242  268248       5
  268230  268236 -268242  268248       6  268230  268236  268242  268302       7
  268230  268236 -268242  268302       8  268230  268236 -268242  268302       9
  268230  268236 -268242  268302       6  268221  268230  268236  268242       2
  268215  268221  268230  268233       3  268215  268221  268230  268236      21
  268215  268221 -268230  268236      22  268215  268221 -268230  268236      23
  268215  268221 -268230  268236       6  268305  268302  268308  268314       2
  268302  268308  268314  268320       1  268302  268308 -268314  268320       4
  268302  268308 -268314  268320       5  268302  268308 -268314  268320       6
  268302  268308  268314  268344       7  268302  268308 -268314  268344       8
  268302  268308 -268314  268344       9  268302  268308 -268314  268344       6
  268266  268275  268281  268284      51  268266  268275 -268281  268284       6
  268266  268275  268281  268293      51  268266  268275 -268281  268293       6
  268257  268248  268242  268302      10  268257  268266  268275  268281       7
  268257  268266 -268275  268281      29  268248  268242  268302  268305       3
  268248  268242  268302  268308      11  268248  268242 -268302  268308      12
  268248  268242 -268302  268308      13  268248  268242 -268302  268308       6
  268248  268257  268266  268275      10  268242  268248  268257  268266      16
  268242  268248 -268257  268266      17  268242  268248 -268257  268266      18
  268242  268302  268308  268314       2  268236  268242  268248  268257      10
  268236  268242  268302  268305       3  268236  268242  268302  268308      21
  268236  268242 -268302  268308      22  268236  268242 -268302  268308      23
  268236  268242 -268302  268308       6  268347  268344  268350  268356       2
  268344  268350  268356  268362       1  268344  268350 -268356  268362       4
  268344  268350 -268356  268362       5  268344  268350 -268356  268362       6
  268344  268350  268356  268392       7  268344  268350 -268356  268392       8
  268344  268350 -268356  268392       9  268344  268350 -268356  268392       6
  268338  268320  268314  268344      86  268338  268320 -268314  268344      87
  268338  268320 -268314  268344      88  268338  268320 -268314  268344      89
  268326  268320  268314  268344      34  268326  268320 -268314  268344      35
  268326  268320 -268314  268344      36  268326  268320 -268314  268344      37
  268320  268314  268344  268347       3  268320  268314  268344  268350      11
  268320  268314 -268344  268350      12  268320  268314 -268344  268350      13
  268320  268314 -268344  268350       6  268314  268344  268350  268356       2
  268308  268314  268320  268326      38  268308  268314 -268320  268326      39
  268308  268314 -268320  268326      36  268308  268314 -268320  268326      40
  268308  268314  268320  268338      99  268308  268314 -268320  268338     100
  268308  268314 -268320  268338      88  268308  268314 -268320  268338     101
  268308  268314  268344  268347       3  268308  268314  268344  268350      21
  268308  268314 -268344  268350      22  268308  268314 -268344  268350      23
  268308  268314 -268344  268350       6  268395  268392  268398  268404       2
  268392  268398  268404  268410       1  268392  268398 -268404  268410       4
  268392  268398 -268404  268410       5  268392  268398 -268404  268410       6
  268392  268398  268404  268449       7  268392  268398 -268404  268449       8
  268392  268398 -268404  268449       9  268392  268398 -268404  268449       6
  268380  268362  268356  268392      34  268380  268362 -268356  268392      35
  268380  268362 -268356  268392      36  268380  268362 -268356  268392      37
  268368  268362  268356  268392      34  268368  268362 -268356  268392      35
  268368  268362 -268356  268392      36  268368  268362 -268356  268392      37
  268362  268356  268392  268395       3  268362  268356  268392  268398      11
  268362  268356 -268392  268398      12  268362  268356 -268392  268398      13
  268362  268356 -268392  268398       6  268356  268392  268398  268404       2
  268350  268356  268362  268368      38  268350  268356 -268362  268368      39
  268350  268356 -268362  268368      36  268350  268356 -268362  268368      40
  268350  268356  268362  268380      38  268350  268356 -268362  268380      39
  268350  268356 -268362  268380      36  268350  268356 -268362  268380      40
  268350  268356  268392  268395       3  268350  268356  268392  268398      21
  268350  268356 -268392  268398      22  268350  268356 -268392  268398      23
  268350  268356 -268392  268398       6  268452  268449  268455  268461       2
  268449  268455  268461  268467       1  268449  268455 -268461  268467       4
  268449  268455 -268461  268467       5  268449  268455 -268461  268467       6
  268449  268455  268461  268506       7  268449  268455 -268461  268506       8
  268449  268455 -268461  268506       9  268449  268455 -268461  268506       6
  268428  268410  268404  268449     103  268428  268410 -268404  268449     104
  268428  268410 -268404  268449     105  268428  268410 -268404  268449     106
  268416  268410  268404  268449      34  268416  268410 -268404  268449      35
  268416  268410 -268404  268449      36  268416  268410 -268404  268449      37
  268416  268410  268428  268437     107  268416  268410 -268428  268437     108
  268416  268410 -268428  268437     109  268416  268410 -268428  268437     110
  268410  268404  268449  268452       3  268410  268404  268449  268455      11
  268410  268404 -268449  268455      12  268410  268404 -268449  268455      13
  268410  268404 -268449  268455       6  268404  268410  268428  268437     111
  268404  268410 -268428  268437     112  268404  268410 -268428  268437     109
  268404  268410 -268428  268437     113  268404  268449  268455  268461       2
  268398  268404  268410  268416      38  268398  268404 -268410  268416      39
  268398  268404 -268410  268416      36  268398  268404 -268410  268416      40
  268398  268404  268410  268428     114  268398  268404 -268410  268428     115
  268398  268404 -268410  268428     105  268398  268404 -268410  268428     116
  268398  268404  268449  268452       3  268398  268404  268449  268455      21
  268398  268404 -268449  268455      22  268398  268404 -268449  268455      23
  268398  268404 -268449  268455       6  268509  268506  268512  268518       2
  268506  268512  268518  268524       1  268506  268512 -268518  268524       4
  268506  268512 -268518  268524       5  268506  268512 -268518  268524       6
  268506  268512  268518  268551       7  268506  268512 -268518  268551       8
  268506  268512 -268518  268551       9  268506  268512 -268518  268551       6
  268485  268467  268461  268506     103  268485  268467 -268461  268506     104
  268485  268467 -268461  268506     105  268485  268467 -268461  268506     106
  268473  268467  268461  268506      34  268473  268467 -268461  268506      35
  268473  268467 -268461  268506      36  268473  268467 -268461  268506      37
  268473  268467  268485  268494     107  268473  268467 -268485  268494     108
  268473  268467 -268485  268494     109  268473  268467 -268485  268494     110
  268467  268461  268506  268509       3  268467  268461  268506  268512      11
  268467  268461 -268506  268512      12  268467  268461 -268506  268512      13
  268467  268461 -268506  268512       6  268461  268467  268485  268494     111
  268461  268467 -268485  268494     112  268461  268467 -268485  268494     109
  268461  268467 -268485  268494     113  268461  268506  268512  268518       2
  268455  268461  268467  268473      38  268455  268461 -268467  268473      39
  268455  268461 -268467  268473      36  268455  268461 -268467  268473      40
  268455  268461  268467  268485     114  268455  268461 -268467  268485     115
  268455  268461 -268467  268485     105  268455  268461 -268467  268485     116
  268455  268461  268506  268509       3  268455  268461  268506  268512      21
  268455  268461 -268506  268512      22  268455  268461 -268506  268512      23
  268455  268461 -268506  268512       6  268554  268551  268557  268563       2
  268551  268557  268563  268569       1  268551  268557 -268563  268569       4
  268551  268557 -268563  268569       5  268551  268557 -268563  268569       6
  268551  268557  268563  268602       7  268551  268557 -268563  268602       8
  268551  268557 -268563  268602       9  268551  268557 -268563  268602       6
  268533  268524  268518  268551      64  268533  268524 -268518  268551      65
  268533  268524 -268518  268551      54  268533  268524 -268518  268551      66
  268524  268518  268551  268554       3  268524  268518  268551  268557      11
  268524  268518 -268551  268557      12  268524  268518 -268551  268557      13
  268524  268518 -268551  268557       6  268524  268533  268542  268545     117
  268524  268533 -268542  268545     118  268524  268533  268542  268548     117
  268524  268533 -268542  268548     118  268518  268524  268533  268542     119
  268518  268524 -268533  268542     120  268518  268524 -268533  268542     121
  268518  268524 -268533  268542     122  268518  268551  268557  268563       2
  268512  268518  268524  268533      75  268512  268518 -268524  268533      76
  268512  268518 -268524  268533      54  268512  268518 -268524  268533      77
  268512  268518  268551  268554       3  268512  268518  268551  268557      21
  268512  268518 -268551  268557      22  268512  268518 -268551  268557      23
  268512  268518 -268551  268557       6  268605  268602  268608  268614       2
  268602  268608  268614  268620       1  268602  268608 -268614  268620       4
  268602  268608 -268614  268620       5  268602  268608 -268614  268620       6
  268602  268608  268614  268635       7  268602  268608 -268614  268635       8
  268602  268608 -268614  268635       9  268602  268608 -268614  268635       6
  268578  268569  268563  268602      64  268578  268569 -268563  268602      65
  268578  268569 -268563  268602      54  268578  268569 -268563  268602      66
  268569  268563  268602  268605       3  268569  268563  268602  268608      11
  268569  268563 -268602  268608      12  268569  268563 -268602  268608      13
  268569  268563 -268602  268608       6  268569  268578  268587  268590       7
  268569  268578  268587  268593      78  268569  268578 -268587  268593      79
  268569  268578 -268587  268593      80  268569  268578 -268587  268593      81
  268563  268569  268578  268587      82  268563  268569 -268578  268587      83
  268563  268569 -268578  268587      84  268563  268569 -268578  268587      85
  268563  268602  268608  268614       2  268557  268563  268569  268578      75
  268557  268563 -268569  268578      76  268557  268563 -268569  268578      54
  268557  268563 -268569  268578      77  268557  268563  268602  268605       3
  268557  268563  268602  268608      21  268557  268563 -268602  268608      22
  268557  268563 -268602  268608      23  268557  268563 -268602  268608       6
  268638  268635  268641  268647       2  268635  268641  268647  268653       1
  268635  268641 -268647  268653       4  268635  268641 -268647  268653       5
  268635  268641 -268647  268653       6  268635  268641  268647  268707       7
  268635  268641 -268647  268707       8  268635  268641 -268647  268707       9
  268635  268641 -268647  268707       6  268629  268620  268614  268635     123
  268629  268620 -268614  268635     124  268629  268620 -268614  268635     125
  268629  268620 -268614  268635     126  268620  268614  268635  268638       3
  268620  268614  268635  268641      11  268620  268614 -268635  268641      12
  268620  268614 -268635  268641      13  268620  268614 -268635  268641       6
  268614  268635  268641  268647       2  268608  268614  268620  268629     131
  268608  268614 -268620  268629     132  268608  268614 -268620  268629     125
  268608  268614 -268620  268629     133  268608  268614  268635  268638       3
  268608  268614  268635  268641      21  268608  268614 -268635  268641      22
  268608  268614 -268635  268641      23  268608  268614 -268635  268641       6
  268710  268707  268713  268719       2  268707  268713  268719  268728       7
  268707  268713 -268719  268728       8  268707  268713 -268719  268728       9
  268707  268713 -268719  268728       6  268686  268680  268677  268704      41
  268686  268692 -268698  268704      41  268680  268677  268704  268698     134
  268680  268686 -268692  268698      41  268677  268680  268686  268692      41
  268677  268704 -268698  268692     135  268671  268665 -268662  268704     137
  268671  268677  268680  268686      41  268671  268677  268704  268698     134
  268665  268662 -268704  268677     139  268665  268662  268704  268698     139
  268665  268671  268677  268680     136  268665  268671 -268677  268704     136
  268662  268653  268647  268707     140  268662  268653 -268647  268707     141
  268662  268653 -268647  268707     142  268662  268653 -268647  268707     143
  268662  268665 -268671  268677     138  268662  268704 -268677  268671     134
  268662  268704  268677  268680     134  268662  268704  268698  268692     135
  268653  268647  268707  268710       3  268653  268647  268707  268713      11
  268653  268647 -268707  268713      12  268653  268647 -268707  268713      13
  268653  268647 -268707  268713       6  268653  268662  268665  268671     137
  268653  268662  268704  268677     139  268653  268662  268704  268698     139
  268647  268653  268662  268665       7  268647  268653 -268662  268665       3
  268647  268653 -268662  268665      29  268647  268653 -268662  268665       6
  268647  268653  268662  268704     144  268647  268653 -268662  268704     145
  268647  268653 -268662  268704     146  268647  268653 -268662  268704     147
  268647  268707  268713  268719       2  268641  268647  268653  268662     148
  268641  268647 -268653  268662     149  268641  268647 -268653  268662     142
  268641  268647 -268653  268662     150  268641  268647  268707  268710       3
  268641  268647  268707  268713      21  268641  268647 -268707  268713      22
  268641  268647 -268707  268713      23  268641  268647 -268707  268713       6
  268731  268728  268734  268740       2  268728  268734  268740  268746       1
  268728  268734 -268740  268746       4  268728  268734 -268740  268746       5
  268728  268734 -268740  268746       6  268728  268734  268740  268761       7
  268728  268734 -268740  268761       8  268728  268734 -268740  268761       9
  268728  268734 -268740  268761       6  268719  268728  268734  268740       2
  268713  268719  268728  268731       3  268713  268719  268728  268734      21
  268713  268719 -268728  268734      22  268713  268719 -268728  268734      23
  268713  268719 -268728  268734       6  268764  268761  268767  268770       2
  268764  268761  268767  268797       2  268761  268767  268770  268779       1
  268761  268767 -268770  268779     102  268761  268767 -268770  268779      13
  268761  268767 -268770  268779       6  268761  268767  268797  268788       1
  268761  268767 -268797  268788       4  268761  268767 -268797  268788       5
  268761  268767 -268797  268788       6  268761  268767  268797  268803       7
  268761  268767 -268797  268803       8  268761  268767 -268797  268803       9
  268761  268767 -268797  268803       6  268755  268746  268740  268761     123
  268755  268746 -268740  268761     124  268755  268746 -268740  268761     125
  268755  268746 -268740  268761     126  268746  268740  268761  268764       3
  268746  268740  268761  268767      11  268746  268740 -268761  268767      12
  268746  268740 -268761  268767      13  268746  268740 -268761  268767       6
  268740  268761  268767  268770       2  268740  268761  268767  268797       2
  268734  268740  268746  268755     131  268734  268740 -268746  268755     132
  268734  268740 -268746  268755     125  268734  268740 -268746  268755     133
  268734  268740  268761  268764       3  268734  268740  268761  268767      21
  268734  268740 -268761  268767      22  268734  268740 -268761  268767      23
  268734  268740 -268761  268767       6  268806  268803  268809  268815       2
  268803  268809  268815  268821       1  268803  268809 -268815  268821       4
  268803  268809 -268815  268821       5  268803  268809 -268815  268821       6
  268803  268809  268815  268869       7  268803  268809 -268815  268869       8
  268803  268809 -268815  268869       9  268803  268809 -268815  268869       6
  268797  268803  268809  268815       2  268788  268797  268803  268806       3
  268788  268797  268803  268809      11  268788  268797 -268803  268809      12
  268788  268797 -268803  268809      13  268788  268797 -268803  268809       6
  268779  268770 -268767  268797       3  268779  268788  268797  268803      10
  268770  268767 -268797  268788       3  268770  268767  268797  268803       3
  268770  268779 -268788  268797      16  268770  268779 -268788  268797      17
  268770  268779 -268788  268797      18  268767  268770 -268779  268788      10
  268767  268797 -268788  268779      10  268767  268797  268803  268806       3
  268767  268797  268803  268809      21  268767  268797 -268803  268809      22
  268767  268797 -268803  268809      23  268767  268797 -268803  268809       6
  268872  268869  268875  268881       2  268869  268875  268881  268887       1
  268869  268875 -268881  268887       4  268869  268875 -268881  268887       5
  268869  268875 -268881  268887       6  268869  268875  268881  268917       7
  268869  268875 -268881  268917       8  268869  268875 -268881  268917       9
  268869  268875 -268881  268917       6  268830  268821  268815  268869      10
  268830  268839  268848  268857      10  268821  268815  268869  268872       3
  268821  268815  268869  268875      11  268821  268815 -268869  268875      12
  268821  268815 -268869  268875      13  268821  268815 -268869  268875       6
  268821  268830  268839  268848      16  268821  268830 -268839  268848      17
  268821  268830 -268839  268848      18  268815  268821  268830  268839      16
  268815  268821 -268830  268839      17  268815  268821 -268830  268839      18
  268815  268869  268875  268881       2  268809  268815  268821  268830      10
  268809  268815  268869  268872       3  268809  268815  268869  268875      21
  268809  268815 -268869  268875      22  268809  268815 -268869  268875      23
  268809  268815 -268869  268875       6  268920  268917  268923  268929       2
  268917  268923  268929  268935       1  268917  268923 -268929  268935       4
  268917  268923 -268929  268935       5  268917  268923 -268929  268935       6
  268917  268923  268929  268959       7  268917  268923 -268929  268959       8
  268917  268923 -268929  268959       9  268917  268923 -268929  268959       6
  268905  268887  268881  268917      34  268905  268887 -268881  268917      35
  268905  268887 -268881  268917      36  268905  268887 -268881  268917      37
  268893  268887  268881  268917      34  268893  268887 -268881  268917      35
  268893  268887 -268881  268917      36  268893  268887 -268881  268917      37
  268887  268881  268917  268920       3  268887  268881  268917  268923      11
  268887  268881 -268917  268923      12  268887  268881 -268917  268923      13
  268887  268881 -268917  268923       6  268881  268917  268923  268929       2
  268875  268881  268887  268893      38  268875  268881 -268887  268893      39
  268875  268881 -268887  268893      36  268875  268881 -268887  268893      40
  268875  268881  268887  268905      38  268875  268881 -268887  268905      39
  268875  268881 -268887  268905      36  268875  268881 -268887  268905      40
  268875  268881  268917  268920       3  268875  268881  268917  268923      21
  268875  268881 -268917  268923      22  268875  268881 -268917  268923      23
  268875  268881 -268917  268923       6  268962  268959  268965  268971       2
  268959  268965  268971  268977       1  268959  268965 -268971  268977       4
  268959  268965 -268971  268977       5  268959  268965 -268971  268977       6
  268959  268965  268971  269025       7  268959  268965 -268971  269025       8
  268959  268965 -268971  269025       9  268959  268965 -268971  269025       6
  268953  268935  268929  268959      86  268953  268935 -268929  268959      87
  268953  268935 -268929  268959      88  268953  268935 -268929  268959      89
  268941  268935  268929  268959      34  268941  268935 -268929  268959      35
  268941  268935 -268929  268959      36  268941  268935 -268929  268959      37
  268935  268929  268959  268962       3  268935  268929  268959  268965      11
  268935  268929 -268959  268965      12  268935  268929 -268959  268965      13
  268935  268929 -268959  268965       6  268929  268959  268965  268971       2
  268923  268929  268935  268941      38  268923  268929 -268935  268941      39
  268923  268929 -268935  268941      36  268923  268929 -268935  268941      40
  268923  268929  268935  268953      99  268923  268929 -268935  268953     100
  268923  268929 -268935  268953      88  268923  268929 -268935  268953     101
  268923  268929  268959  268962       3  268923  268929  268959  268965      21
  268923  268929 -268959  268965      22  268923  268929 -268959  268965      23
  268923  268929 -268959  268965       6  269028  269025  269031  269037       2
  269025  269031  269037  269043       1  269025  269031 -269037  269043       4
  269025  269031 -269037  269043       5  269025  269031 -269037  269043       6
  269025  269031  269037  269061       7  269025  269031 -269037  269061       8
  269025  269031 -269037  269061       9  269025  269031 -269037  269061       6
  268986  268977  268971  269025      10  268986  268995  269004  269013      10
  268977  268971  269025  269028       3  268977  268971  269025  269031      11
  268977  268971 -269025  269031      12  268977  268971 -269025  269031      13
  268977  268971 -269025  269031       6  268977  268986  268995  269004      16
  268977  268986 -268995  269004      17  268977  268986 -268995  269004      18
  268971  268977  268986  268995      16  268971  268977 -268986  268995      17
  268971  268977 -268986  268995      18  268971  269025  269031  269037       2
  268965  268971  268977  268986      10  268965  268971  269025  269028       3
  268965  268971  269025  269031      21  268965  268971 -269025  269031      22
  268965  268971 -269025  269031      23  268965  268971 -269025  269031       6
  269064  269061  269067  269073       2  269061  269067  269073  269082       7
  269061  269067 -269073  269082       8  269061  269067 -269073  269082       9
  269061  269067 -269073  269082       6  269052  269043  269037  269061      24
  269052  269043 -269037  269061      25  269052  269043 -269037  269061      26
  269052  269043 -269037  269061      27  269043  269037  269061  269064       3
  269043  269037  269061  269067      11  269043  269037 -269061  269067      12
  269043  269037 -269061  269067      13  269043  269037 -269061  269067       6
  269037  269043  269052  269055       7  269037  269043 -269052  269055      28
  269037  269043 -269052  269055      29  269037  269043 -269052  269055      30
  269037  269043  269052  269058       7  269037  269043 -269052  269058      28
  269037  269043 -269052  269058      29  269037  269043 -269052  269058      30
  269037  269061  269067  269073       2  269031  269037  269043  269052      31
  269031  269037 -269043  269052      32  269031  269037 -269043  269052      26
  269031  269037 -269043  269052      33  269031  269037  269061  269064       3
  269031  269037  269061  269067      21  269031  269037 -269061  269067      22
  269031  269037 -269061  269067      23  269031  269037 -269061  269067       6
  269085  269082  269088  269094       2  269082  269088  269094  269100       1
  269082  269088 -269094  269100       4  269082  269088 -269094  269100       5
  269082  269088 -269094  269100       6  269082  269088  269094  269130       7
  269082  269088 -269094  269130       8  269082  269088 -269094  269130       9
  269082  269088 -269094  269130       6  269073  269082  269088  269094       2
  269067  269073  269082  269085       3  269067  269073  269082  269088      21
  269067  269073 -269082  269088      22  269067  269073 -269082  269088      23
  269067  269073 -269082  269088       6  269133  269130  269136  269142       2
  269130  269136  269142  269148       1  269130  269136 -269142  269148       4
  269130  269136 -269142  269148       5  269130  269136 -269142  269148       6
  269130  269136  269142  269172       7  269130  269136 -269142  269172       8
  269130  269136 -269142  269172       9  269130  269136 -269142  269172       6
  269118  269100  269094  269130      34  269118  269100 -269094  269130      35
  269118  269100 -269094  269130      36  269118  269100 -269094  269130      37
  269106  269100  269094  269130      34  269106  269100 -269094  269130      35
  269106  269100 -269094  269130      36  269106  269100 -269094  269130      37
  269100  269094  269130  269133       3  269100  269094  269130  269136      11
  269100  269094 -269130  269136      12  269100  269094 -269130  269136      13
  269100  269094 -269130  269136       6  269094  269130  269136  269142       2
  269088  269094  269100  269106      38  269088  269094 -269100  269106      39
  269088  269094 -269100  269106      36  269088  269094 -269100  269106      40
  269088  269094  269100  269118      38  269088  269094 -269100  269118      39
  269088  269094 -269100  269118      36  269088  269094 -269100  269118      40
  269088  269094  269130  269133       3  269088  269094  269130  269136      21
  269088  269094 -269130  269136      22  269088  269094 -269130  269136      23
  269088  269094 -269130  269136       6  269175  269172  269178  269184       2
  269172  269178  269184  269190       1  269172  269178 -269184  269190       4
  269172  269178 -269184  269190       5  269172  269178 -269184  269190       6
  269172  269178  269184  269220       7  269172  269178 -269184  269220       8
  269172  269178 -269184  269220       9  269172  269178 -269184  269220       6
  269166  269148  269142  269172      86  269166  269148 -269142  269172      87
  269166  269148 -269142  269172      88  269166  269148 -269142  269172      89
  269154  269148  269142  269172      34  269154  269148 -269142  269172      35
  269154  269148 -269142  269172      36  269154  269148 -269142  269172      37
  269148  269142  269172  269175       3  269148  269142  269172  269178      11
  269148  269142 -269172  269178      12  269148  269142 -269172  269178      13
  269148  269142 -269172  269178       6  269142  269172  269178  269184       2
  269136  269142  269148  269154      38  269136  269142 -269148  269154      39
  269136  269142 -269148  269154      36  269136  269142 -269148  269154      40
  269136  269142  269148  269166      99  269136  269142 -269148  269166     100
  269136  269142 -269148  269166      88  269136  269142 -269148  269166     101
  269136  269142  269172  269175       3  269136  269142  269172  269178      21
  269136  269142 -269172  269178      22  269136  269142 -269172  269178      23
  269136  269142 -269172  269178       6  269223  269220  269226  269232       2
  269220  269226  269232  269238       1  269220  269226 -269232  269238       4
  269220  269226 -269232  269238       5  269220  269226 -269232  269238       6
  269220  269226  269232  269250       7  269220  269226 -269232  269250       8
  269220  269226 -269232  269250       9  269220  269226 -269232  269250       6
  269208  269190  269184  269220      34  269208  269190 -269184  269220      35
  269208  269190 -269184  269220      36  269208  269190 -269184  269220      37
  269196  269190  269184  269220      34  269196  269190 -269184  269220      35
  269196  269190 -269184  269220      36  269196  269190 -269184  269220      37
  269190  269184  269220  269223       3  269190  269184  269220  269226      11
  269190  269184 -269220  269226      12  269190  269184 -269220  269226      13
  269190  269184 -269220  269226       6  269184  269220  269226  269232       2
  269178  269184  269190  269196      38  269178  269184 -269190  269196      39
  269178  269184 -269190  269196      36  269178  269184 -269190  269196      40
  269178  269184  269190  269208      38  269178  269184 -269190  269208      39
  269178  269184 -269190  269208      36  269178  269184 -269190  269208      40
  269178  269184  269220  269223       3  269178  269184  269220  269226      21
  269178  269184 -269220  269226      22  269178  269184 -269220  269226      23
  269178  269184 -269220  269226       6  269253  269250  269256  269262       2
  269250  269256  269262  269268       1  269250  269256 -269262  269268       4
  269250  269256 -269262  269268       5  269250  269256 -269262  269268       6
  269250  269256  269262  269316       7  269250  269256 -269262  269316       8
  269250  269256 -269262  269316       9  269250  269256 -269262  269316       6
  269238  269232  269250  269253       3  269238  269232  269250  269256      11
  269238  269232 -269250  269256      12  269238  269232 -269250  269256      13
  269238  269232 -269250  269256       6  269232  269250  269256  269262       2
  269226  269232  269250  269253       3  269226  269232  269250  269256      21
  269226  269232 -269250  269256      22  269226  269232 -269250  269256      23
  269226  269232 -269250  269256       6  269319  269316  269322  269328       2
  269316  269322  269328  269334       1  269316  269322 -269328  269334       4
  269316  269322 -269328  269334       5  269316  269322 -269328  269334       6
  269316  269322  269328  269349       7  269316  269322 -269328  269349       8
  269316  269322 -269328  269349       9  269316  269322 -269328  269349       6
  269277  269268  269262  269316      10  269277  269286  269295  269304      10
  269268  269262  269316  269319       3  269268  269262  269316  269322      11
  269268  269262 -269316  269322      12  269268  269262 -269316  269322      13
  269268  269262 -269316  269322       6  269268  269277  269286  269295      16
  269268  269277 -269286  269295      17  269268  269277 -269286  269295      18
  269262  269268  269277  269286      16  269262  269268 -269277  269286      17
  269262  269268 -269277  269286      18  269262  269316  269322  269328       2
  269256  269262  269268  269277      10  269256  269262  269316  269319       3
  269256  269262  269316  269322      21  269256  269262 -269316  269322      22
  269256  269262 -269316  269322      23  269256  269262 -269316  269322       6
  269352  269349  269355  269361       2  269349  269355  269361  269367       1
  269349  269355 -269361  269367       4  269349  269355 -269361  269367       5
  269349  269355 -269361  269367       6  269349  269355  269361  269406       7
  269349  269355 -269361  269406       8  269349  269355 -269361  269406       9
  269349  269355 -269361  269406       6  269343  269334  269328  269349     123
  269343  269334 -269328  269349     124  269343  269334 -269328  269349     125
  269343  269334 -269328  269349     126  269334  269328  269349  269352       3
  269334  269328  269349  269355      11  269334  269328 -269349  269355      12
  269334  269328 -269349  269355      13  269334  269328 -269349  269355       6
  269328  269349  269355  269361       2  269322  269328  269334  269343     131
  269322  269328 -269334  269343     132  269322  269328 -269334  269343     125
  269322  269328 -269334  269343     133  269322  269328  269349  269352       3
  269322  269328  269349  269355      21  269322  269328 -269349  269355      22
  269322  269328 -269349  269355      23  269322  269328 -269349  269355       6
  269409  269406  269412  269418       2  269406  269412  269418  269424       1
  269406  269412 -269418  269424       4  269406  269412 -269418  269424       5
  269406  269412 -269418  269424       6  269406  269412  269418  269442       7
  269406  269412 -269418  269442       8  269406  269412 -269418  269442       9
  269406  269412 -269418  269442       6  269385  269367  269361  269406     103
  269385  269367 -269361  269406     104  269385  269367 -269361  269406     105
  269385  269367 -269361  269406     106  269373  269367  269361  269406      34
  269373  269367 -269361  269406      35  269373  269367 -269361  269406      36
  269373  269367 -269361  269406      37  269373  269367  269385  269394     107
  269373  269367 -269385  269394     108  269373  269367 -269385  269394     109
  269373  269367 -269385  269394     110  269367  269361  269406  269409       3
  269367  269361  269406  269412      11  269367  269361 -269406  269412      12
  269367  269361 -269406  269412      13  269367  269361 -269406  269412       6
  269361  269367  269385  269394     111  269361  269367 -269385  269394     112
  269361  269367 -269385  269394     109  269361  269367 -269385  269394     113
  269361  269406  269412  269418       2  269355  269361  269367  269373      38
  269355  269361 -269367  269373      39  269355  269361 -269367  269373      36
  269355  269361 -269367  269373      40  269355  269361  269367  269385     114
  269355  269361 -269367  269385     115  269355  269361 -269367  269385     105
  269355  269361 -269367  269385     116  269355  269361  269406  269409       3
  269355  269361  269406  269412      21  269355  269361 -269406  269412      22
  269355  269361 -269406  269412      23  269355  269361 -269406  269412       6
  269445  269442  269448  269454       2  269442  269448  269454  269460       1
  269442  269448 -269454  269460       4  269442  269448 -269454  269460       5
  269442  269448 -269454  269460       6  269442  269448  269454  269499       7
  269442  269448 -269454  269499       8  269442  269448 -269454  269499       9
  269442  269448 -269454  269499       6  269433  269424  269418  269442      24
  269433  269424 -269418  269442      25  269433  269424 -269418  269442      26
  269433  269424 -269418  269442      27  269424  269418  269442  269445       3
  269424  269418  269442  269448      11  269424  269418 -269442  269448      12
  269424  269418 -269442  269448      13  269424  269418 -269442  269448       6
  269418  269424  269433  269436       7  269418  269424 -269433  269436      28
  269418  269424 -269433  269436      29  269418  269424 -269433  269436      30
  269418  269424  269433  269439       7  269418  269424 -269433  269439      28
  269418  269424 -269433  269439      29  269418  269424 -269433  269439      30
  269418  269442  269448  269454       2  269412  269418  269424  269433      31
  269412  269418 -269424  269433      32  269412  269418 -269424  269433      26
  269412  269418 -269424  269433      33  269412  269418  269442  269445       3
  269412  269418  269442  269448      21  269412  269418 -269442  269448      22
  269412  269418 -269442  269448      23  269412  269418 -269442  269448       6
  269502  269499  269505  269511       2  269499  269505  269511  269517       1
  269499  269505 -269511  269517       4  269499  269505 -269511  269517       5
  269499  269505 -269511  269517       6  269499  269505  269511  269565       7
  269499  269505 -269511  269565       8  269499  269505 -269511  269565       9
  269499  269505 -269511  269565       6  269469  269460  269454  269499      52
  269469  269460 -269454  269499      53  269469  269460 -269454  269499      54
  269469  269460 -269454  269499      55  269460  269454  269499  269502       3
  269460  269454  269499  269505      11  269460  269454 -269499  269505      12
  269460  269454 -269499  269505      13  269460  269454 -269499  269505       6
  269454  269460  269469  269475      56  269454  269460 -269469  269475      57
  269454  269460 -269469  269475      58  269454  269460 -269469  269475      59
  269454  269460  269469  269487      56  269454  269460 -269469  269487      57
  269454  269460 -269469  269487      58  269454  269460 -269469  269487      59
  269454  269499  269505  269511       2  269448  269454  269460  269469      60
  269448  269454 -269460  269469      61  269448  269454 -269460  269469      54
  269448  269454 -269460  269469      62  269448  269454  269499  269502       3
  269448  269454  269499  269505      21  269448  269454 -269499  269505      22
  269448  269454 -269499  269505      23  269448  269454 -269499  269505       6
  269568  269565  269571  269577       2  269565  269571  269577  269583       1
  269565  269571 -269577  269583       4  269565  269571 -269577  269583       5
  269565  269571 -269577  269583       6  269565  269571  269577  269601       7
  269565  269571 -269577  269601       8  269565  269571 -269577  269601       9
  269565  269571 -269577  269601       6  269526  269517  269511  269565      10
  269526  269535  269544  269553      10  269517  269511  269565  269568       3
  269517  269511  269565  269571      11  269517  269511 -269565  269571      12
  269517  269511 -269565  269571      13  269517  269511 -269565  269571       6
  269517  269526  269535  269544      16  269517  269526 -269535  269544      17
  269517  269526 -269535  269544      18  269511  269517  269526  269535      16
  269511  269517 -269526  269535      17  269511  269517 -269526  269535      18
  269511  269565  269571  269577       2  269505  269511  269517  269526      10
  269505  269511  269565  269568       3  269505  269511  269565  269571      21
  269505  269511 -269565  269571      22  269505  269511 -269565  269571      23
  269505  269511 -269565  269571       6  269604  269601  269607  269613       2
  269601  269607  269613  269619       1  269601  269607 -269613  269619       4
  269601  269607 -269613  269619       5  269601  269607 -269613  269619       6
  269601  269607  269613  269667       7  269601  269607 -269613  269667       8
  269601  269607 -269613  269667       9  269601  269607 -269613  269667       6
  269592  269583  269577  269601      24  269592  269583 -269577  269601      25
  269592  269583 -269577  269601      26  269592  269583 -269577  269601      27
  269583  269577  269601  269604       3  269583  269577  269601  269607      11
  269583  269577 -269601  269607      12  269583  269577 -269601  269607      13
  269583  269577 -269601  269607       6  269577  269583  269592  269595       7
  269577  269583 -269592  269595      28  269577  269583 -269592  269595      29
  269577  269583 -269592  269595      30  269577  269583  269592  269598       7
  269577  269583 -269592  269598      28  269577  269583 -269592  269598      29
  269577  269583 -269592  269598      30  269577  269601  269607  269613       2
  269571  269577  269583  269592      31  269571  269577 -269583  269592      32
  269571  269577 -269583  269592      26  269571  269577 -269583  269592      33
  269571  269577  269601  269604       3  269571  269577  269601  269607      21
  269571  269577 -269601  269607      22  269571  269577 -269601  269607      23
  269571  269577 -269601  269607       6  269670  269667  269673  269679       2
  269667  269673  269679  269685       1  269667  269673 -269679  269685       4
  269667  269673 -269679  269685       5  269667  269673 -269679  269685       6
  269667  269673  269679  269730       7  269667  269673 -269679  269730       8
  269667  269673 -269679  269730       9  269667  269673 -269679  269730       6
  269628  269619  269613  269667      10  269628  269637  269646  269655      10
  269619  269613  269667  269670       3  269619  269613  269667  269673      11
  269619  269613 -269667  269673      12  269619  269613 -269667  269673      13
  269619  269613 -269667  269673       6  269619  269628  269637  269646      16
  269619  269628 -269637  269646      17  269619  269628 -269637  269646      18
  269613  269619  269628  269637      16  269613  269619 -269628  269637      17
  269613  269619 -269628  269637      18  269613  269667  269673  269679       2
  269607  269613  269619  269628      10  269607  269613  269667  269670       3
  269607  269613  269667  269673      21  269607  269613 -269667  269673      22
  269607  269613 -269667  269673      23  269607  269613 -269667  269673       6
  269733  269730  269736  269742       2  269730  269736  269742  269748       1
  269730  269736 -269742  269748       4  269730  269736 -269742  269748       5
  269730  269736 -269742  269748       6  269730  269736  269742  269796       7
  269730  269736 -269742  269796       8  269730  269736 -269742  269796       9
  269730  269736 -269742  269796       6  269712  269709  269718  269724      41
  269703  269697  269694  269724      41  269703  269709 -269718  269724      41
  269697  269694  269724  269718      41  269697  269703  269709  269712      41
  269697  269703 -269709  269718      41  269694  269685  269679  269730      42
  269694  269685 -269679  269730      43  269694  269685 -269679  269730      44
  269694  269685 -269679  269730      45  269694  269697  269703  269709      41
  269694  269724 -269718  269709      41  269685  269679  269730  269733       3
  269685  269679  269730  269736      11  269685  269679 -269730  269736      12
  269685  269679 -269730  269736      13  269685  269679 -269730  269736       6
  269685  269694  269697  269703      41  269685  269694  269724  269718      41
  269679  269685  269694  269697       7  269679  269685 -269694  269697      46
  269679  269685 -269694  269697      29  269679  269685 -269694  269697      47
  269679  269685  269694  269724       7  269679  269685 -269694  269724      46
  269679  269685 -269694  269724      29  269679  269685 -269694  269724      47
  269679  269730  269736  269742       2  269673  269679  269685  269694      48
  269673  269679 -269685  269694      49  269673  269679 -269685  269694      44
  269673  269679 -269685  269694      50  269673  269679  269730  269733       3
  269673  269679  269730  269736      21  269673  269679 -269730  269736      22
  269673  269679 -269730  269736      23  269673  269679 -269730  269736       6
  269799  269796  269802  269808       2  269796  269802  269808  269814       1
  269796  269802 -269808  269814       4  269796  269802 -269808  269814       5
  269796  269802 -269808  269814       6  269796  269802  269808  269838       7
  269796  269802 -269808  269838       8  269796  269802 -269808  269838       9
  269796  269802 -269808  269838       6  269757  269748  269742  269796      10
  269757  269766  269775  269784      10  269748  269742  269796  269799       3
  269748  269742  269796  269802      11  269748  269742 -269796  269802      12
  269748  269742 -269796  269802      13  269748  269742 -269796  269802       6
  269748  269757  269766  269775      16  269748  269757 -269766  269775      17
  269748  269757 -269766  269775      18  269742  269748  269757  269766      16
  269742  269748 -269757  269766      17  269742  269748 -269757  269766      18
  269742  269796  269802  269808       2  269736  269742  269748  269757      10
  269736  269742  269796  269799       3  269736  269742  269796  269802      21
  269736  269742 -269796  269802      22  269736  269742 -269796  269802      23
  269736  269742 -269796  269802       6  269841  269838  269844  269850       2
  269838  269844  269850  269856       1  269838  269844 -269850  269856       4
  269838  269844 -269850  269856       5  269838  269844 -269850  269856       6
  269838  269844  269850  269895       7  269838  269844 -269850  269895       8
  269838  269844 -269850  269895       9  269838  269844 -269850  269895       6
  269823  269814  269808  269838     153  269823  269814 -269808  269838     154
  269823  269814 -269808  269838     155  269823  269814 -269808  269838     156
  269814  269808  269838  269841       3  269814  269808  269838  269844      11
  269814  269808 -269838  269844      12  269814  269808 -269838  269844      13
  269814  269808 -269838  269844       6  269808  269814  269823  269826       7
  269808  269814  269823  269829     157  269808  269814 -269823  269829     158
  269808  269814 -269823  269829     159  269808  269814 -269823  269829     160
  269808  269838  269844  269850       2  269802  269808  269814  269823     161
  269802  269808 -269814  269823     162  269802  269808 -269814  269823     155
  269802  269808 -269814  269823     163  269802  269808  269838  269841       3
  269802  269808  269838  269844      21  269802  269808 -269838  269844      22
  269802  269808 -269838  269844      23  269802  269808 -269838  269844       6
  269898  269895  269901  269907       2  269895  269901  269907  269916       7
  269895  269901 -269907  269916       8  269895  269901 -269907  269916       9
  269895  269901 -269907  269916       6  269874  269856  269850  269895     103
  269874  269856 -269850  269895     104  269874  269856 -269850  269895     105
  269874  269856 -269850  269895     106  269862  269856  269850  269895      34
  269862  269856 -269850  269895      35  269862  269856 -269850  269895      36
  269862  269856 -269850  269895      37  269862  269856  269874  269883     107
  269862  269856 -269874  269883     108  269862  269856 -269874  269883     109
  269862  269856 -269874  269883     110  269856  269850  269895  269898       3
  269856  269850  269895  269901      11  269856  269850 -269895  269901      12
  269856  269850 -269895  269901      13  269856  269850 -269895  269901       6
  269850  269856  269874  269883     111  269850  269856 -269874  269883     112
  269850  269856 -269874  269883     109  269850  269856 -269874  269883     113
  269850  269895  269901  269907       2  269844  269850  269856  269862      38
  269844  269850 -269856  269862      39  269844  269850 -269856  269862      36
  269844  269850 -269856  269862      40  269844  269850  269856  269874     114
  269844  269850 -269856  269874     115  269844  269850 -269856  269874     105
  269844  269850 -269856  269874     116  269844  269850  269895  269898       3
  269844  269850  269895  269901      21  269844  269850 -269895  269901      22
  269844  269850 -269895  269901      23  269844  269850 -269895  269901       6
  269919  269916  269922  269928       2  269916  269922  269928  269934       1
  269916  269922 -269928  269934       4  269916  269922 -269928  269934       5
  269916  269922 -269928  269934       6  269916  269922  269928  269946       7
  269916  269922 -269928  269946       8  269916  269922 -269928  269946       9
  269916  269922 -269928  269946       6  269907  269916  269922  269928       2
  269901  269907  269916  269919       3  269901  269907  269916  269922      21
  269901  269907 -269916  269922      22  269901  269907 -269916  269922      23
  269901  269907 -269916  269922       6  269949  269946  269952  269958       2
  269946  269952  269958  269964       1  269946  269952 -269958  269964       4
  269946  269952 -269958  269964       5  269946  269952 -269958  269964       6
  269946  269952  269958  270012       7  269946  269952 -269958  270012       8
  269946  269952 -269958  270012       9  269946  269952 -269958  270012       6
  269934  269928  269946  269949       3  269934  269928  269946  269952      11
  269934  269928 -269946  269952      12  269934  269928 -269946  269952      13
  269934  269928 -269946  269952       6  269928  269946  269952  269958       2
  269922  269928  269946  269949       3  269922  269928  269946  269952      21
  269922  269928 -269946  269952      22  269922  269928 -269946  269952      23
  269922  269928 -269946  269952       6  270015  270012  270018  270024       2
  270012  270018  270024  270030       1  270012  270018 -270024  270030       4
  270012  270018 -270024  270030       5  270012  270018 -270024  270030       6
  270012  270018  270024  270069       7  270012  270018 -270024  270069       8
  270012  270018 -270024  270069       9  270012  270018 -270024  270069       6
  269973  269964  269958  270012      10  269973  269982  269991  270000      10
  269964  269958  270012  270015       3  269964  269958  270012  270018      11
  269964  269958 -270012  270018      12  269964  269958 -270012  270018      13
  269964  269958 -270012  270018       6  269964  269973  269982  269991      16
  269964  269973 -269982  269991      17  269964  269973 -269982  269991      18
  269958  269964  269973  269982      16  269958  269964 -269973  269982      17
  269958  269964 -269973  269982      18  269958  270012  270018  270024       2
  269952  269958  269964  269973      10  269952  269958  270012  270015       3
  269952  269958  270012  270018      21  269952  269958 -270012  270018      22
  269952  269958 -270012  270018      23  269952  269958 -270012  270018       6
  270072  270069  270075  270081       2  270069  270075  270081  270087       1
  270069  270075 -270081  270087       4  270069  270075 -270081  270087       5
  270069  270075 -270081  270087       6  270069  270075  270081  270126       7
  270069  270075 -270081  270126       8  270069  270075 -270081  270126       9
  270069  270075 -270081  270126       6  270039  270030  270024  270069      52
  270039  270030 -270024  270069      53  270039  270030 -270024  270069      54
  270039  270030 -270024  270069      55  270030  270024  270069  270072       3
  270030  270024  270069  270075      11  270030  270024 -270069  270075      12
  270030  270024 -270069  270075      13  270030  270024 -270069  270075       6
  270024  270030  270039  270045      56  270024  270030 -270039  270045      57
  270024  270030 -270039  270045      58  270024  270030 -270039  270045      59
  270024  270030  270039  270057      56  270024  270030 -270039  270057      57
  270024  270030 -270039  270057      58  270024  270030 -270039  270057      59
  270024  270069  270075  270081       2  270018  270024  270030  270039      60
  270018  270024 -270030  270039      61  270018  270024 -270030  270039      54
  270018  270024 -270030  270039      62  270018  270024  270069  270072       3
  270018  270024  270069  270075      21  270018  270024 -270069  270075      22
  270018  270024 -270069  270075      23  270018  270024 -270069  270075       6
  270129  270126  270132  270138       2  270126  270132  270138  270144       1
  270126  270132 -270138  270144       4  270126  270132 -270138  270144       5
  270126  270132 -270138  270144       6  270126  270132  270138  270177       7
  270126  270132 -270138  270177       8  270126  270132 -270138  270177       9
  270126  270132 -270138  270177       6  270105  270087  270081  270126     103
  270105  270087 -270081  270126     104  270105  270087 -270081  270126     105
  270105  270087 -270081  270126     106  270093  270087  270081  270126      34
  270093  270087 -270081  270126      35  270093  270087 -270081  270126      36
  270093  270087 -270081  270126      37  270093  270087  270105  270114     107
  270093  270087 -270105  270114     108  270093  270087 -270105  270114     109
  270093  270087 -270105  270114     110  270087  270081  270126  270129       3
  270087  270081  270126  270132      11  270087  270081 -270126  270132      12
  270087  270081 -270126  270132      13  270087  270081 -270126  270132       6
  270081  270087  270105  270114     111  270081  270087 -270105  270114     112
  270081  270087 -270105  270114     109  270081  270087 -270105  270114     113
  270081  270126  270132  270138       2  270075  270081  270087  270093      38
  270075  270081 -270087  270093      39  270075  270081 -270087  270093      36
  270075  270081 -270087  270093      40  270075  270081  270087  270105     114
  270075  270081 -270087  270105     115  270075  270081 -270087  270105     105
  270075  270081 -270087  270105     116  270075  270081  270126  270129       3
  270075  270081  270126  270132      21  270075  270081 -270126  270132      22
  270075  270081 -270126  270132      23  270075  270081 -270126  270132       6
  270180  270177  270183  270189       2  270177  270183  270189  270195       1
  270177  270183 -270189  270195       4  270177  270183 -270189  270195       5
  270177  270183 -270189  270195       6  270177  270183  270189  270213       7
  270177  270183 -270189  270213       8  270177  270183 -270189  270213       9
  270177  270183 -270189  270213       6  270153  270144  270138  270177      64
  270153  270144 -270138  270177      65  270153  270144 -270138  270177      54
  270153  270144 -270138  270177      66  270144  270138  270177  270180       3
  270144  270138  270177  270183      11  270144  270138 -270177  270183      12
  270144  270138 -270177  270183      13  270144  270138 -270177  270183       6
  270144  270153  270162  270165       7  270144  270153  270162  270168      78
  270144  270153 -270162  270168      79  270144  270153 -270162  270168      80
  270144  270153 -270162  270168      81  270138  270144  270153  270162      82
  270138  270144 -270153  270162      83  270138  270144 -270153  270162      84
  270138  270144 -270153  270162      85  270138  270177  270183  270189       2
  270132  270138  270144  270153      75  270132  270138 -270144  270153      76
  270132  270138 -270144  270153      54  270132  270138 -270144  270153      77
  270132  270138  270177  270180       3  270132  270138  270177  270183      21
  270132  270138 -270177  270183      22  270132  270138 -270177  270183      23
  270132  270138 -270177  270183       6  270216  270213  270219  270225       2
  270213  270219  270225  270231       1  270213  270219 -270225  270231       4
  270213  270219 -270225  270231       5  270213  270219 -270225  270231       6
  270213  270219  270225  270261       7  270213  270219 -270225  270261       8
  270213  270219 -270225  270261       9  270213  270219 -270225  270261       6
  270204  270195  270189  270213      24  270204  270195 -270189  270213      25
  270204  270195 -270189  270213      26  270204  270195 -270189  270213      27
  270195  270189  270213  270216       3  270195  270189  270213  270219      11
  270195  270189 -270213  270219      12  270195  270189 -270213  270219      13
  270195  270189 -270213  270219       6  270189  270195  270204  270207       7
  270189  270195 -270204  270207      28  270189  270195 -270204  270207      29
  270189  270195 -270204  270207      30  270189  270195  270204  270210       7
  270189  270195 -270204  270210      28  270189  270195 -270204  270210      29
  270189  270195 -270204  270210      30  270189  270213  270219  270225       2
  270183  270189  270195  270204      31  270183  270189 -270195  270204      32
  270183  270189 -270195  270204      26  270183  270189 -270195  270204      33
  270183  270189  270213  270216       3  270183  270189  270213  270219      21
  270183  270189 -270213  270219      22  270183  270189 -270213  270219      23
  270183  270189 -270213  270219       6  270264  270261  270267  270273       2
  270261  270267  270273  270279       1  270261  270267 -270273  270279       4
  270261  270267 -270273  270279       5  270261  270267 -270273  270279       6
  270261  270267  270273  270291       7  270261  270267 -270273  270291       8
  270261  270267 -270273  270291       9  270261  270267 -270273  270291       6
  270249  270231  270225  270261      34  270249  270231 -270225  270261      35
  270249  270231 -270225  270261      36  270249  270231 -270225  270261      37
  270237  270231  270225  270261      34  270237  270231 -270225  270261      35
  270237  270231 -270225  270261      36  270237  270231 -270225  270261      37
  270231  270225  270261  270264       3  270231  270225  270261  270267      11
  270231  270225 -270261  270267      12  270231  270225 -270261  270267      13
  270231  270225 -270261  270267       6  270225  270261  270267  270273       2
  270219  270225  270231  270237      38  270219  270225 -270231  270237      39
  270219  270225 -270231  270237      36  270219  270225 -270231  270237      40
  270219  270225  270231  270249      38  270219  270225 -270231  270249      39
  270219  270225 -270231  270249      36  270219  270225 -270231  270249      40
  270219  270225  270261  270264       3  270219  270225  270261  270267      21
  270219  270225 -270261  270267      22  270219  270225 -270261  270267      23
  270219  270225 -270261  270267       6  270294  270291  270297  270303       2
  270291  270297  270303  270309       1  270291  270297 -270303  270309       4
  270291  270297 -270303  270309       5  270291  270297 -270303  270309       6
  270291  270297  270303  270333       7  270291  270297 -270303  270333       8
  270291  270297 -270303  270333       9  270291  270297 -270303  270333       6
  270279  270273  270291  270294       3  270279  270273  270291  270297      11
  270279  270273 -270291  270297      12  270279  270273 -270291  270297      13
  270279  270273 -270291  270297       6  270273  270291  270297  270303       2
  270267  270273  270291  270294       3  270267  270273  270291  270297      21
  270267  270273 -270291  270297      22  270267  270273 -270291  270297      23
  270267  270273 -270291  270297       6  270336  270333  270339  270345       2
  270333  270339  270345  270351       1  270333  270339 -270345  270351       4
  270333  270339 -270345  270351       5  270333  270339 -270345  270351       6
  270333  270339  270345  270375       7  270333  270339 -270345  270375       8
  270333  270339 -270345  270375       9  270333  270339 -270345  270375       6
  270318  270309  270303  270333     153  270318  270309 -270303  270333     154
  270318  270309 -270303  270333     155  270318  270309 -270303  270333     156
  270309  270303  270333  270336       3  270309  270303  270333  270339      11
  270309  270303 -270333  270339      12  270309  270303 -270333  270339      13
  270309  270303 -270333  270339       6  270303  270309  270318  270321       7
  270303  270309  270318  270324     157  270303  270309 -270318  270324     158
  270303  270309 -270318  270324     159  270303  270309 -270318  270324     160
  270303  270333  270339  270345       2  270297  270303  270309  270318     161
  270297  270303 -270309  270318     162  270297  270303 -270309  270318     155
  270297  270303 -270309  270318     163  270297  270303  270333  270336       3
  270297  270303  270333  270339      21  270297  270303 -270333  270339      22
  270297  270303 -270333  270339      23  270297  270303 -270333  270339       6
  270378  270375  270381  270387       2  270375  270381  270387  270393       1
  270375  270381 -270387  270393       4  270375  270381 -270387  270393       5
  270375  270381 -270387  270393       6  270375  270381  270387  270417       7
  270375  270381 -270387  270417       8  270375  270381 -270387  270417       9
  270375  270381 -270387  270417       6  270360  270351  270345  270375     153
  270360  270351 -270345  270375     154  270360  270351 -270345  270375     155
  270360  270351 -270345  270375     156  270351  270345  270375  270378       3
  270351  270345  270375  270381      11  270351  270345 -270375  270381      12
  270351  270345 -270375  270381      13  270351  270345 -270375  270381       6
  270345  270351  270360  270363       7  270345  270351  270360  270366     157
  270345  270351 -270360  270366     158  270345  270351 -270360  270366     159
  270345  270351 -270360  270366     160  270345  270375  270381  270387       2
  270339  270345  270351  270360     161  270339  270345 -270351  270360     162
  270339  270345 -270351  270360     155  270339  270345 -270351  270360     163
  270339  270345  270375  270378       3  270339  270345  270375  270381      21
  270339  270345 -270375  270381      22  270339  270345 -270375  270381      23
  270339  270345 -270375  270381       6  270420  270417  270423  270429       2
  270417  270423  270429  270435       1  270417  270423 -270429  270435       4
  270417  270423 -270429  270435       5  270417  270423 -270429  270435       6
  270417  270423  270429  270459       7  270417  270423 -270429  270459       8
  270417  270423 -270429  270459       9  270417  270423 -270429  270459       6
  270411  270393  270387  270417      86  270411  270393 -270387  270417      87
  270411  270393 -270387  270417      88  270411  270393 -270387  270417      89
  270399  270393  270387  270417      34  270399  270393 -270387  270417      35
  270399  270393 -270387  270417      36  270399  270393 -270387  270417      37
  270393  270387  270417  270420       3  270393  270387  270417  270423      11
  270393  270387 -270417  270423      12  270393  270387 -270417  270423      13
  270393  270387 -270417  270423       6  270387  270417  270423  270429       2
  270381  270387  270393  270399      38  270381  270387 -270393  270399      39
  270381  270387 -270393  270399      36  270381  270387 -270393  270399      40
  270381  270387  270393  270411      99  270381  270387 -270393  270411     100
  270381  270387 -270393  270411      88  270381  270387 -270393  270411     101
  270381  270387  270417  270420       3  270381  270387  270417  270423      21
  270381  270387 -270417  270423      22  270381  270387 -270417  270423      23
  270381  270387 -270417  270423       6  270462  270459  270465  270471       2
  270459  270465  270471  270477       1  270459  270465 -270471  270477       4
  270459  270465 -270471  270477       5  270459  270465 -270471  270477       6
  270459  270465  270471  270504       7  270459  270465 -270471  270504       8
  270459  270465 -270471  270504       9  270459  270465 -270471  270504       6
  270444  270435  270429  270459     153  270444  270435 -270429  270459     154
  270444  270435 -270429  270459     155  270444  270435 -270429  270459     156
  270435  270429  270459  270462       3  270435  270429  270459  270465      11
  270435  270429 -270459  270465      12  270435  270429 -270459  270465      13
  270435  270429 -270459  270465       6  270429  270435  270444  270447       7
  270429  270435  270444  270450     157  270429  270435 -270444  270450     158
  270429  270435 -270444  270450     159  270429  270435 -270444  270450     160
  270429  270459  270465  270471       2  270423  270429  270435  270444     161
  270423  270429 -270435  270444     162  270423  270429 -270435  270444     155
  270423  270429 -270435  270444     163  270423  270429  270459  270462       3
  270423  270429  270459  270465      21  270423  270429 -270459  270465      22
  270423  270429 -270459  270465      23  270423  270429 -270459  270465       6
  270507  270504  270510  270516       2  270504  270510  270516  270522       1
  270504  270510 -270516  270522       4  270504  270510 -270516  270522       5
  270504  270510 -270516  270522       6  270504  270510  270516  270549       7
  270504  270510 -270516  270549       8  270504  270510 -270516  270549       9
  270504  270510 -270516  270549       6  270486  270477  270471  270504      64
  270486  270477 -270471  270504      65  270486  270477 -270471  270504      54
  270486  270477 -270471  270504      66  270477  270471  270504  270507       3
  270477  270471  270504  270510      11  270477  270471 -270504  270510      12
  270477  270471 -270504  270510      13  270477  270471 -270504  270510       6
  270477  270486  270495  270498     117  270477  270486 -270495  270498     118
  270477  270486  270495  270501     117  270477  270486 -270495  270501     118
  270471  270477  270486  270495     119  270471  270477 -270486  270495     120
  270471  270477 -270486  270495     121  270471  270477 -270486  270495     122
  270471  270504  270510  270516       2  270465  270471  270477  270486      75
  270465  270471 -270477  270486      76  270465  270471 -270477  270486      54
  270465  270471 -270477  270486      77  270465  270471  270504  270507       3
  270465  270471  270504  270510      21  270465  270471 -270504  270510      22
  270465  270471 -270504  270510      23  270465  270471 -270504  270510       6
  270552  270549  270555  270561       2  270549  270555  270561  270567       1
  270549  270555 -270561  270567       4  270549  270555 -270561  270567       5
  270549  270555 -270561  270567       6  270549  270555  270561  270579       7
  270549  270555 -270561  270579       8  270549  270555 -270561  270579       9
  270549  270555 -270561  270579       6  270531  270522  270516  270549      64
  270531  270522 -270516  270549      65  270531  270522 -270516  270549      54
  270531  270522 -270516  270549      66  270522  270516  270549  270552       3
  270522  270516  270549  270555      11  270522  270516 -270549  270555      12
  270522  270516 -270549  270555      13  270522  270516 -270549  270555       6
  270522  270531  270540  270543     117  270522  270531 -270540  270543     118
  270522  270531  270540  270546     117  270522  270531 -270540  270546     118
  270516  270522  270531  270540     119  270516  270522 -270531  270540     120
  270516  270522 -270531  270540     121  270516  270522 -270531  270540     122
  270516  270549  270555  270561       2  270510  270516  270522  270531      75
  270510  270516 -270522  270531      76  270510  270516 -270522  270531      54
  270510  270516 -270522  270531      77  270510  270516  270549  270552       3
  270510  270516  270549  270555      21  270510  270516 -270549  270555      22
  270510  270516 -270549  270555      23  270510  270516 -270549  270555       6
  270582  270579  270585  270591       2  270579  270585  270591  270600       7
  270579  270585 -270591  270600       8  270579  270585 -270591  270600       9
  270579  270585 -270591  270600       6  270567  270561  270579  270582       3
  270567  270561  270579  270585      11  270567  270561 -270579  270585      12
  270567  270561 -270579  270585      13  270567  270561 -270579  270585       6
  270561  270579  270585  270591       2  270555  270561  270579  270582       3
  270555  270561  270579  270585      21  270555  270561 -270579  270585      22
  270555  270561 -270579  270585      23  270555  270561 -270579  270585       6
  270603  270600  270606  270612       2  270600  270606  270612  270618       1
  270600  270606 -270612  270618       4  270600  270606 -270612  270618       5
  270600  270606 -270612  270618       6  270600  270606  270612  270636       7
  270600  270606 -270612  270636       8  270600  270606 -270612  270636       9
  270600  270606 -270612  270636       6  270591  270600  270606  270612       2
  270585  270591  270600  270603       3  270585  270591  270600  270606      21
  270585  270591 -270600  270606      22  270585  270591 -270600  270606      23
  270585  270591 -270600  270606       6  270639  270636  270642  270648       2
  270636  270642  270648  270657       7  270636  270642 -270648  270657       8
  270636  270642 -270648  270657       9  270636  270642 -270648  270657       6
  270627  270618  270612  270636      24  270627  270618 -270612  270636      25
  270627  270618 -270612  270636      26  270627  270618 -270612  270636      27
  270618  270612  270636  270639       3  270618  270612  270636  270642      11
  270618  270612 -270636  270642      12  270618  270612 -270636  270642      13
  270618  270612 -270636  270642       6  270612  270618  270627  270630       7
  270612  270618 -270627  270630      28  270612  270618 -270627  270630      29
  270612  270618 -270627  270630      30  270612  270618  270627  270633       7
  270612  270618 -270627  270633      28  270612  270618 -270627  270633      29
  270612  270618 -270627  270633      30  270612  270636  270642  270648       2
  270606  270612  270618  270627      31  270606  270612 -270618  270627      32
  270606  270612 -270618  270627      26  270606  270612 -270618  270627      33
  270606  270612  270636  270639       3  270606  270612  270636  270642      21
  270606  270612 -270636  270642      22  270606  270612 -270636  270642      23
  270606  270612 -270636  270642       6  270660  270657  270663  270669       2
  270657  270663  270669  270675       1  270657  270663 -270669  270675       4
  270657  270663 -270669  270675       5  270657  270663 -270669  270675       6
  270657  270663  270669  270699       7  270657  270663 -270669  270699       8
  270657  270663 -270669  270699       9  270657  270663 -270669  270699       6
  270648  270657  270663  270669       2  270642  270648  270657  270660       3
  270642  270648  270657  270663      21  270642  270648 -270657  270663      22
  270642  270648 -270657  270663      23  270642  270648 -270657  270663       6
  270702  270699  270705  270711       2  270699  270705  270711  270717       1
  270699  270705 -270711  270717       4  270699  270705 -270711  270717       5
  270699  270705 -270711  270717       6  270699  270705  270711  270741       7
  270699  270705 -270711  270741       8  270699  270705 -270711  270741       9
  270699  270705 -270711  270741       6  270693  270675  270669  270699      86
  270693  270675 -270669  270699      87  270693  270675 -270669  270699      88
  270693  270675 -270669  270699      89  270681  270675  270669  270699      34
  270681  270675 -270669  270699      35  270681  270675 -270669  270699      36
  270681  270675 -270669  270699      37  270675  270669  270699  270702       3
  270675  270669  270699  270705      11  270675  270669 -270699  270705      12
  270675  270669 -270699  270705      13  270675  270669 -270699  270705       6
  270669  270699  270705  270711       2  270663  270669  270675  270681      38
  270663  270669 -270675  270681      39  270663  270669 -270675  270681      36
  270663  270669 -270675  270681      40  270663  270669  270675  270693      99
  270663  270669 -270675  270693     100  270663  270669 -270675  270693      88
  270663  270669 -270675  270693     101  270663  270669  270699  270702       3
  270663  270669  270699  270705      21  270663  270669 -270699  270705      22
  270663  270669 -270699  270705      23  270663  270669 -270699  270705       6
  270744  270741  270747  270753       2  270741  270747  270753  270759       1
  270741  270747 -270753  270759       4  270741  270747 -270753  270759       5
  270741  270747 -270753  270759       6  270741  270747  270753  270783       7
  270741  270747 -270753  270783       8  270741  270747 -270753  270783       9
  270741  270747 -270753  270783       6  270735  270717  270711  270741      86
  270735  270717 -270711  270741      87  270735  270717 -270711  270741      88
  270735  270717 -270711  270741      89  270723  270717  270711  270741      34
  270723  270717 -270711  270741      35  270723  270717 -270711  270741      36
  270723  270717 -270711  270741      37  270717  270711  270741  270744       3
  270717  270711  270741  270747      11  270717  270711 -270741  270747      12
  270717  270711 -270741  270747      13  270717  270711 -270741  270747       6
  270711  270741  270747  270753       2  270705  270711  270717  270723      38
  270705  270711 -270717  270723      39  270705  270711 -270717  270723      36
  270705  270711 -270717  270723      40  270705  270711  270717  270735      99
  270705  270711 -270717  270735     100  270705  270711 -270717  270735      88
  270705  270711 -270717  270735     101  270705  270711  270741  270744       3
  270705  270711  270741  270747      21  270705  270711 -270741  270747      22
  270705  270711 -270741  270747      23  270705  270711 -270741  270747       6
  270786  270783  270789  270795       2  270783  270789  270795  270801       1
  270783  270789 -270795  270801       4  270783  270789 -270795  270801       5
  270783  270789 -270795  270801       6  270783  270789  270795  270813       7
  270783  270789 -270795  270813       8  270783  270789 -270795  270813       9
  270783  270789 -270795  270813       6  270777  270759  270753  270783      86
  270777  270759 -270753  270783      87  270777  270759 -270753  270783      88
  270777  270759 -270753  270783      89  270765  270759  270753  270783      34
  270765  270759 -270753  270783      35  270765  270759 -270753  270783      36
  270765  270759 -270753  270783      37  270759  270753  270783  270786       3
  270759  270753  270783  270789      11  270759  270753 -270783  270789      12
  270759  270753 -270783  270789      13  270759  270753 -270783  270789       6
  270753  270783  270789  270795       2  270747  270753  270759  270765      38
  270747  270753 -270759  270765      39  270747  270753 -270759  270765      36
  270747  270753 -270759  270765      40  270747  270753  270759  270777      99
  270747  270753 -270759  270777     100  270747  270753 -270759  270777      88
  270747  270753 -270759  270777     101  270747  270753  270783  270786       3
  270747  270753  270783  270789      21  270747  270753 -270783  270789      22
  270747  270753 -270783  270789      23  270747  270753 -270783  270789       6
  270816  270813  270819  270825       2  270813  270819  270825  270831       1
  270813  270819 -270825  270831       4  270813  270819 -270825  270831       5
  270813  270819 -270825  270831       6  270813  270819  270825  270855       7
  270813  270819 -270825  270855       8  270813  270819 -270825  270855       9
  270813  270819 -270825  270855       6  270801  270795  270813  270816       3
  270801  270795  270813  270819      11  270801  270795 -270813  270819      12
  270801  270795 -270813  270819      13  270801  270795 -270813  270819       6
  270795  270813  270819  270825       2  270789  270795  270813  270816       3
  270789  270795  270813  270819      21  270789  270795 -270813  270819      22
  270789  270795 -270813  270819      23  270789  270795 -270813  270819       6
  270858  270855  270861  270867       2  270855  270861  270867  270873       1
  270855  270861 -270867  270873       4  270855  270861 -270867  270873       5
  270855  270861 -270867  270873       6  270855  270861  270867  270903       7
  270855  270861 -270867  270903       8  270855  270861 -270867  270903       9
  270855  270861 -270867  270903       6  270849  270831  270825  270855      86
  270849  270831 -270825  270855      87  270849  270831 -270825  270855      88
  270849  270831 -270825  270855      89  270837  270831  270825  270855      34
  270837  270831 -270825  270855      35  270837  270831 -270825  270855      36
  270837  270831 -270825  270855      37  270831  270825  270855  270858       3
  270831  270825  270855  270861      11  270831  270825 -270855  270861      12
  270831  270825 -270855  270861      13  270831  270825 -270855  270861       6
  270825  270855  270861  270867       2  270819  270825  270831  270837      38
  270819  270825 -270831  270837      39  270819  270825 -270831  270837      36
  270819  270825 -270831  270837      40  270819  270825  270831  270849      99
  270819  270825 -270831  270849     100  270819  270825 -270831  270849      88
  270819  270825 -270831  270849     101  270819  270825  270855  270858       3
  270819  270825  270855  270861      21  270819  270825 -270855  270861      22
  270819  270825 -270855  270861      23  270819  270825 -270855  270861       6
  270906  270903  270909  270915       2  270903  270909  270915  270921       1
  270903  270909 -270915  270921       4  270903  270909 -270915  270921       5
  270903  270909 -270915  270921       6  270903  270909  270915  270960       7
  270903  270909 -270915  270960       8  270903  270909 -270915  270960       9
  270903  270909 -270915  270960       6  270891  270873  270867  270903      34
  270891  270873 -270867  270903      35  270891  270873 -270867  270903      36
  270891  270873 -270867  270903      37  270879  270873  270867  270903      34
  270879  270873 -270867  270903      35  270879  270873 -270867  270903      36
  270879  270873 -270867  270903      37  270873  270867  270903  270906       3
  270873  270867  270903  270909      11  270873  270867 -270903  270909      12
  270873  270867 -270903  270909      13  270873  270867 -270903  270909       6
  270867  270903  270909  270915       2  270861  270867  270873  270879      38
  270861  270867 -270873  270879      39  270861  270867 -270873  270879      36
  270861  270867 -270873  270879      40  270861  270867  270873  270891      38
  270861  270867 -270873  270891      39  270861  270867 -270873  270891      36
  270861  270867 -270873  270891      40  270861  270867  270903  270906       3
  270861  270867  270903  270909      21  270861  270867 -270903  270909      22
  270861  270867 -270903  270909      23  270861  270867 -270903  270909       6
  270963  270960  270966  270972       2  270960  270966  270972  270978       1
  270960  270966 -270972  270978       4  270960  270966 -270972  270978       5
  270960  270966 -270972  270978       6  270960  270966  270972  270990       7
  270960  270966 -270972  270990       8  270960  270966 -270972  270990       9
  270960  270966 -270972  270990       6  270930  270921  270915  270960      52
  270930  270921 -270915  270960      53  270930  270921 -270915  270960      54
  270930  270921 -270915  270960      55  270921  270915  270960  270963       3
  270921  270915  270960  270966      11  270921  270915 -270960  270966      12
  270921  270915 -270960  270966      13  270921  270915 -270960  270966       6
  270915  270921  270930  270936      56  270915  270921 -270930  270936      57
  270915  270921 -270930  270936      58  270915  270921 -270930  270936      59
  270915  270921  270930  270948      56  270915  270921 -270930  270948      57
  270915  270921 -270930  270948      58  270915  270921 -270930  270948      59
  270915  270960  270966  270972       2  270909  270915  270921  270930      60
  270909  270915 -270921  270930      61  270909  270915 -270921  270930      54
  270909  270915 -270921  270930      62  270909  270915  270960  270963       3
  270909  270915  270960  270966      21  270909  270915 -270960  270966      22
  270909  270915 -270960  270966      23  270909  270915 -270960  270966       6
  270993  270990  270996  271002       2  270990  270996  271002  271008       1
  270990  270996 -271002  271008       4  270990  270996 -271002  271008       5
  270990  270996 -271002  271008       6  270990  270996  271002  271062       7
  270990  270996 -271002  271062       8  270990  270996 -271002  271062       9
  270990  270996 -271002  271062       6  270978  270972  270990  270993       3
  270978  270972  270990  270996      11  270978  270972 -270990  270996      12
  270978  270972 -270990  270996      13  270978  270972 -270990  270996       6
  270972  270990  270996  271002       2  270966  270972  270990  270993       3
  270966  270972  270990  270996      21  270966  270972 -270990  270996      22
  270966  270972 -270990  270996      23  270966  270972 -270990  270996       6
  271065  271062  271068  271074       2  271062  271068  271074  271080       1
  271062  271068 -271074  271080       4  271062  271068 -271074  271080       5
  271062  271068 -271074  271080       6  271062  271068  271074  271095       7
  271062  271068 -271074  271095       8  271062  271068 -271074  271095       9
  271062  271068 -271074  271095       6  271026  271035  271041  271044      51
  271026  271035 -271041  271044       6  271026  271035  271041  271053      51
  271026  271035 -271041  271053       6  271017  271008  271002  271062      10
  271017  271026  271035  271041       7  271017  271026 -271035  271041      29
  271008  271002  271062  271065       3  271008  271002  271062  271068      11
  271008  271002 -271062  271068      12  271008  271002 -271062  271068      13
  271008  271002 -271062  271068       6  271008  271017  271026  271035      10
  271002  271008  271017  271026      16  271002  271008 -271017  271026      17
  271002  271008 -271017  271026      18  271002  271062  271068  271074       2
  270996  271002  271008  271017      10  270996  271002  271062  271065       3
  270996  271002  271062  271068      21  270996  271002 -271062  271068      22
  270996  271002 -271062  271068      23  270996  271002 -271062  271068       6
  271098  271095  271101  271107       2  271095  271101  271107  271113       1
  271095  271101 -271107  271113       4  271095  271101 -271107  271113       5
  271095  271101 -271107  271113       6  271095  271101  271107  271152       7
  271095  271101 -271107  271152       8  271095  271101 -271107  271152       9
  271095  271101 -271107  271152       6  271089  271080  271074  271095     123
  271089  271080 -271074  271095     124  271089  271080 -271074  271095     125
  271089  271080 -271074  271095     126  271080  271074  271095  271098       3
  271080  271074  271095  271101      11  271080  271074 -271095  271101      12
  271080  271074 -271095  271101      13  271080  271074 -271095  271101       6
  271074  271095  271101  271107       2  271068  271074  271080  271089     131
  271068  271074 -271080  271089     132  271068  271074 -271080  271089     125
  271068  271074 -271080  271089     133  271068  271074  271095  271098       3
  271068  271074  271095  271101      21  271068  271074 -271095  271101      22
  271068  271074 -271095  271101      23  271068  271074 -271095  271101       6
  271155  271152  271158  271164       2  271152  271158  271164  271170       1
  271152  271158 -271164  271170       4  271152  271158 -271164  271170       5
  271152  271158 -271164  271170       6  271152  271158  271164  271182       7
  271152  271158 -271164  271182       8  271152  271158 -271164  271182       9
  271152  271158 -271164  271182       6  271131  271113  271107  271152     103
  271131  271113 -271107  271152     104  271131  271113 -271107  271152     105
  271131  271113 -271107  271152     106  271119  271113  271107  271152      34
  271119  271113 -271107  271152      35  271119  271113 -271107  271152      36
  271119  271113 -271107  271152      37  271119  271113  271131  271140     107
  271119  271113 -271131  271140     108  271119  271113 -271131  271140     109
  271119  271113 -271131  271140     110  271113  271107  271152  271155       3
  271113  271107  271152  271158      11  271113  271107 -271152  271158      12
  271113  271107 -271152  271158      13  271113  271107 -271152  271158       6
  271107  271113  271131  271140     111  271107  271113 -271131  271140     112
  271107  271113 -271131  271140     109  271107  271113 -271131  271140     113
  271107  271152  271158  271164       2  271101  271107  271113  271119      38
  271101  271107 -271113  271119      39  271101  271107 -271113  271119      36
  271101  271107 -271113  271119      40  271101  271107  271113  271131     114
  271101  271107 -271113  271131     115  271101  271107 -271113  271131     105
  271101  271107 -271113  271131     116  271101  271107  271152  271155       3
  271101  271107  271152  271158      21  271101  271107 -271152  271158      22
  271101  271107 -271152  271158      23  271101  271107 -271152  271158       6
  271185  271182  271188  271194       2  271182  271188  271194  271200       1
  271182  271188 -271194  271200       4  271182  271188 -271194  271200       5
  271182  271188 -271194  271200       6  271182  271188  271194  271248       7
  271182  271188 -271194  271248       8  271182  271188 -271194  271248       9
  271182  271188 -271194  271248       6  271170  271164  271182  271185       3
  271170  271164  271182  271188      11  271170  271164 -271182  271188      12
  271170  271164 -271182  271188      13  271170  271164 -271182  271188       6
  271164  271182  271188  271194       2  271158  271164  271182  271185       3
  271158  271164  271182  271188      21  271158  271164 -271182  271188      22
  271158  271164 -271182  271188      23  271158  271164 -271182  271188       6
  271251  271248  271254  271260       2  271248  271254  271260  271266       1
  271248  271254 -271260  271266       4  271248  271254 -271260  271266       5
  271248  271254 -271260  271266       6  271248  271254  271260  271293       7
  271248  271254 -271260  271293       8  271248  271254 -271260  271293       9
  271248  271254 -271260  271293       6  271209  271200  271194  271248      10
  271209  271218  271227  271236      10  271200  271194  271248  271251       3
  271200  271194  271248  271254      11  271200  271194 -271248  271254      12
  271200  271194 -271248  271254      13  271200  271194 -271248  271254       6
  271200  271209  271218  271227      16  271200  271209 -271218  271227      17
  271200  271209 -271218  271227      18  271194  271200  271209  271218      16
  271194  271200 -271209  271218      17  271194  271200 -271209  271218      18
  271194  271248  271254  271260       2  271188  271194  271200  271209      10
  271188  271194  271248  271251       3  271188  271194  271248  271254      21
  271188  271194 -271248  271254      22  271188  271194 -271248  271254      23
  271188  271194 -271248  271254       6  271296  271293  271299  271305       2
  271293  271299  271305  271314       7  271293  271299 -271305  271314       8
  271293  271299 -271305  271314       9  271293  271299 -271305  271314       6
  271275  271266  271260  271293      64  271275  271266 -271260  271293      65
  271275  271266 -271260  271293      54  271275  271266 -271260  271293      66
  271266  271260  271293  271296       3  271266  271260  271293  271299      11
  271266  271260 -271293  271299      12  271266  271260 -271293  271299      13
  271266  271260 -271293  271299       6  271266  271275  271284  271287     117
  271266  271275 -271284  271287     118  271266  271275  271284  271290     117
  271266  271275 -271284  271290     118  271260  271266  271275  271284     119
  271260  271266 -271275  271284     120  271260  271266 -271275  271284     121
  271260  271266 -271275  271284     122  271260  271293  271299  271305       2
  271254  271260  271266  271275      75  271254  271260 -271266  271275      76
  271254  271260 -271266  271275      54  271254  271260 -271266  271275      77
  271254  271260  271293  271296       3  271254  271260  271293  271299      21
  271254  271260 -271293  271299      22  271254  271260 -271293  271299      23
  271254  271260 -271293  271299       6  271317  271314  271320  271326       2
  271314  271320  271326  271332       1  271314  271320 -271326  271332       4
  271314  271320 -271326  271332       5  271314  271320 -271326  271332       6
  271314  271320  271326  271374       7  271314  271320 -271326  271374       8
  271314  271320 -271326  271374       9  271314  271320 -271326  271374       6
  271305  271314  271320  271326       2  271299  271305  271314  271317       3
  271299  271305  271314  271320      21  271299  271305 -271314  271320      22
  271299  271305 -271314  271320      23  271299  271305 -271314  271320       6
  271377  271374  271380  271386       2  271374  271380  271386  271392       1
  271374  271380 -271386  271392       4  271374  271380 -271386  271392       5
  271374  271380 -271386  271392       6  271374  271380  271386  271419       7
  271374  271380 -271386  271419       8  271374  271380 -271386  271419       9
  271374  271380 -271386  271419       6  271350  271344  271341  271368      41
  271350  271356 -271362  271368      41  271344  271341  271368  271362      41
  271344  271350 -271356  271362      41  271341  271332  271326  271374      42
  271341  271332 -271326  271374      43  271341  271332 -271326  271374      44
  271341  271332 -271326  271374      45  271341  271344  271350  271356      41
  271341  271368 -271362  271356      41  271332  271326  271374  271377       3
  271332  271326  271374  271380      11  271332  271326 -271374  271380      12
  271332  271326 -271374  271380      13  271332  271326 -271374  271380       6
  271332  271341  271344  271350      41  271332  271341  271368  271362      41
  271326  271332  271341  271344       7  271326  271332 -271341  271344      46
  271326  271332 -271341  271344      29  271326  271332 -271341  271344      47
  271326  271332  271341  271368       7  271326  271332 -271341  271368      46
  271326  271332 -271341  271368      29  271326  271332 -271341  271368      47
  271326  271374  271380  271386       2  271320  271326  271332  271341      48
  271320  271326 -271332  271341      49  271320  271326 -271332  271341      44
  271320  271326 -271332  271341      50  271320  271326  271374  271377       3
  271320  271326  271374  271380      21  271320  271326 -271374  271380      22
  271320  271326 -271374  271380      23  271320  271326 -271374  271380       6
  271422  271419  271425  271431       2  271419  271425  271431  271437       1
  271419  271425 -271431  271437       4  271419  271425 -271431  271437       5
  271419  271425 -271431  271437       6  271419  271425  271431  271485       7
  271419  271425 -271431  271485       8  271419  271425 -271431  271485       9
  271419  271425 -271431  271485       6  271401  271392  271386  271419      64
  271401  271392 -271386  271419      65  271401  271392 -271386  271419      54
  271401  271392 -271386  271419      66  271392  271386  271419  271422       3
  271392  271386  271419  271425      11  271392  271386 -271419  271425      12
  271392  271386 -271419  271425      13  271392  271386 -271419  271425       6
  271392  271401  271410  271413     117  271392  271401 -271410  271413     118
  271392  271401  271410  271416     117  271392  271401 -271410  271416     118
  271386  271392  271401  271410     119  271386  271392 -271401  271410     120
  271386  271392 -271401  271410     121  271386  271392 -271401  271410     122
  271386  271419  271425  271431       2  271380  271386  271392  271401      75
  271380  271386 -271392  271401      76  271380  271386 -271392  271401      54
  271380  271386 -271392  271401      77  271380  271386  271419  271422       3
  271380  271386  271419  271425      21  271380  271386 -271419  271425      22
  271380  271386 -271419  271425      23  271380  271386 -271419  271425       6
  271488  271485  271491  271497       2  271485  271491  271497  271503       1
  271485  271491 -271497  271503       4  271485  271491 -271497  271503       5
  271485  271491 -271497  271503       6  271485  271491  271497  271542       7
  271485  271491 -271497  271542       8  271485  271491 -271497  271542       9
  271485  271491 -271497  271542       6  271446  271437  271431  271485      10
  271446  271455  271464  271473      10  271437  271431  271485  271488       3
  271437  271431  271485  271491      11  271437  271431 -271485  271491      12
  271437  271431 -271485  271491      13  271437  271431 -271485  271491       6
  271437  271446  271455  271464      16  271437  271446 -271455  271464      17
  271437  271446 -271455  271464      18  271431  271437  271446  271455      16
  271431  271437 -271446  271455      17  271431  271437 -271446  271455      18
  271431  271485  271491  271497       2  271425  271431  271437  271446      10
  271425  271431  271485  271488       3  271425  271431  271485  271491      21
  271425  271431 -271485  271491      22  271425  271431 -271485  271491      23
  271425  271431 -271485  271491       6  271545  271542  271548  271554       2
  271542  271548  271554  271560       1  271542  271548 -271554  271560       4
  271542  271548 -271554  271560       5  271542  271548 -271554  271560       6
  271542  271548  271554  271575       7  271542  271548 -271554  271575       8
  271542  271548 -271554  271575       9  271542  271548 -271554  271575       6
  271521  271503  271497  271542     103  271521  271503 -271497  271542     104
  271521  271503 -271497  271542     105  271521  271503 -271497  271542     106
  271509  271503  271497  271542      34  271509  271503 -271497  271542      35
  271509  271503 -271497  271542      36  271509  271503 -271497  271542      37
  271509  271503  271521  271530     107  271509  271503 -271521  271530     108
  271509  271503 -271521  271530     109  271509  271503 -271521  271530     110
  271503  271497  271542  271545       3  271503  271497  271542  271548      11
  271503  271497 -271542  271548      12  271503  271497 -271542  271548      13
  271503  271497 -271542  271548       6  271497  271503  271521  271530     111
  271497  271503 -271521  271530     112  271497  271503 -271521  271530     109
  271497  271503 -271521  271530     113  271497  271542  271548  271554       2
  271491  271497  271503  271509      38  271491  271497 -271503  271509      39
  271491  271497 -271503  271509      36  271491  271497 -271503  271509      40
  271491  271497  271503  271521     114  271491  271497 -271503  271521     115
  271491  271497 -271503  271521     105  271491  271497 -271503  271521     116
  271491  271497  271542  271545       3  271491  271497  271542  271548      21
  271491  271497 -271542  271548      22  271491  271497 -271542  271548      23
  271491  271497 -271542  271548       6  271578  271575  271581  271587       2
  271575  271581  271587  271593       1  271575  271581 -271587  271593       4
  271575  271581 -271587  271593       5  271575  271581 -271587  271593       6
  271575  271581  271587  271641       7  271575  271581 -271587  271641       8
  271575  271581 -271587  271641       9  271575  271581 -271587  271641       6
  271569  271560  271554  271575     123  271569  271560 -271554  271575     124
  271569  271560 -271554  271575     125  271569  271560 -271554  271575     126
  271560  271554  271575  271578       3  271560  271554  271575  271581      11
  271560  271554 -271575  271581      12  271560  271554 -271575  271581      13
  271560  271554 -271575  271581       6  271554  271575  271581  271587       2
  271548  271554  271560  271569     131  271548  271554 -271560  271569     132
  271548  271554 -271560  271569     125  271548  271554 -271560  271569     133
  271548  271554  271575  271578       3  271548  271554  271575  271581      21
  271548  271554 -271575  271581      22  271548  271554 -271575  271581      23
  271548  271554 -271575  271581       6  271644  271641  271647  271653       2
  271641  271647  271653  271662       7  271641  271647 -271653  271662       8
  271641  271647 -271653  271662       9  271641  271647 -271653  271662       6
  271602  271593  271587  271641      10  271602  271611  271620  271629      10
  271593  271587  271641  271644       3  271593  271587  271641  271647      11
  271593  271587 -271641  271647      12  271593  271587 -271641  271647      13
  271593  271587 -271641  271647       6  271593  271602  271611  271620      16
  271593  271602 -271611  271620      17  271593  271602 -271611  271620      18
  271587  271593  271602  271611      16  271587  271593 -271602  271611      17
  271587  271593 -271602  271611      18  271587  271641  271647  271653       2
  271581  271587  271593  271602      10  271581  271587  271641  271644       3
  271581  271587  271641  271647      21  271581  271587 -271641  271647      22
  271581  271587 -271641  271647      23  271581  271587 -271641  271647       6
  271665  271662  271668  271674       2  271662  271668  271674  271680       1
  271662  271668 -271674  271680       4  271662  271668 -271674  271680       5
  271662  271668 -271674  271680       6  271662  271668  271674  271692       7
  271662  271668 -271674  271692       8  271662  271668 -271674  271692       9
  271662  271668 -271674  271692       6  271653  271662  271668  271674       2
  271647  271653  271662  271665       3  271647  271653  271662  271668      21
  271647  271653 -271662  271668      22  271647  271653 -271662  271668      23
  271647  271653 -271662  271668       6  271695  271692  271698  271704       2
  271692  271698  271704  271710       1  271692  271698 -271704  271710       4
  271692  271698 -271704  271710       5  271692  271698 -271704  271710       6
  271692  271698  271704  271734       7  271692  271698 -271704  271734       8
  271692  271698 -271704  271734       9  271692  271698 -271704  271734       6
  271680  271674  271692  271695       3  271680  271674  271692  271698      11
  271680  271674 -271692  271698      12  271680  271674 -271692  271698      13
  271680  271674 -271692  271698       6  271674  271692  271698  271704       2
  271668  271674  271692  271695       3  271668  271674  271692  271698      21
  271668  271674 -271692  271698      22  271668  271674 -271692  271698      23
  271668  271674 -271692  271698       6  271737  271734  271740  271743       2
  271737  271734  271740  271770       2  271734  271740  271743  271752       1
  271734  271740 -271743  271752     102  271734  271740 -271743  271752      13
  271734  271740 -271743  271752       6  271734  271740  271770  271761       1
  271734  271740 -271770  271761       4  271734  271740 -271770  271761       5
  271734  271740 -271770  271761       6  271734  271740  271770  271776       7
  271734  271740 -271770  271776       8  271734  271740 -271770  271776       9
  271734  271740 -271770  271776       6  271719  271710  271704  271734     153
  271719  271710 -271704  271734     154  271719  271710 -271704  271734     155
  271719  271710 -271704  271734     156  271710  271704  271734  271737       3
  271710  271704  271734  271740      11  271710  271704 -271734  271740      12
  271710  271704 -271734  271740      13  271710  271704 -271734  271740       6
  271704  271710  271719  271722       7  271704  271710  271719  271725     157
  271704  271710 -271719  271725     158  271704  271710 -271719  271725     159
  271704  271710 -271719  271725     160  271704  271734  271740  271743       2
  271704  271734  271740  271770       2  271698  271704  271710  271719     161
  271698  271704 -271710  271719     162  271698  271704 -271710  271719     155
  271698  271704 -271710  271719     163  271698  271704  271734  271737       3
  271698  271704  271734  271740      21  271698  271704 -271734  271740      22
  271698  271704 -271734  271740      23  271698  271704 -271734  271740       6
  271779  271776  271782  271788       2  271776  271782  271788  271794       1
  271776  271782 -271788  271794       4  271776  271782 -271788  271794       5
  271776  271782 -271788  271794       6  271776  271782  271788  271824       7
  271776  271782 -271788  271824       8  271776  271782 -271788  271824       9
  271776  271782 -271788  271824       6  271770  271776  271782  271788       2
  271761  271770  271776  271779       3  271761  271770  271776  271782      11
  271761  271770 -271776  271782      12  271761  271770 -271776  271782      13
  271761  271770 -271776  271782       6  271752  271743 -271740  271770       3
  271752  271761  271770  271776      10  271743  271740 -271770  271761       3
  271743  271740  271770  271776       3  271743  271752 -271761  271770      16
  271743  271752 -271761  271770      17  271743  271752 -271761  271770      18
  271740  271743 -271752  271761      10  271740  271770 -271761  271752      10
  271740  271770  271776  271779       3  271740  271770  271776  271782      21
  271740  271770 -271776  271782      22  271740  271770 -271776  271782      23
  271740  271770 -271776  271782       6  271827  271824  271830  271836       2
  271824  271830  271836  271842       1  271824  271830 -271836  271842       4
  271824  271830 -271836  271842       5  271824  271830 -271836  271842       6
  271824  271830  271836  271869       7  271824  271830 -271836  271869       8
  271824  271830 -271836  271869       9  271824  271830 -271836  271869       6
  271812  271794  271788  271824      34  271812  271794 -271788  271824      35
  271812  271794 -271788  271824      36  271812  271794 -271788  271824      37
  271800  271794  271788  271824      34  271800  271794 -271788  271824      35
  271800  271794 -271788  271824      36  271800  271794 -271788  271824      37
  271794  271788  271824  271827       3  271794  271788  271824  271830      11
  271794  271788 -271824  271830      12  271794  271788 -271824  271830      13
  271794  271788 -271824  271830       6  271788  271824  271830  271836       2
  271782  271788  271794  271800      38  271782  271788 -271794  271800      39
  271782  271788 -271794  271800      36  271782  271788 -271794  271800      40
  271782  271788  271794  271812      38  271782  271788 -271794  271812      39
  271782  271788 -271794  271812      36  271782  271788 -271794  271812      40
  271782  271788  271824  271827       3  271782  271788  271824  271830      21
  271782  271788 -271824  271830      22  271782  271788 -271824  271830      23
  271782  271788 -271824  271830       6  271872  271869  271875  271881       2
  271869  271875  271881  271887       1  271869  271875 -271881  271887       4
  271869  271875 -271881  271887       5  271869  271875 -271881  271887       6
  271869  271875  271881  271926       7  271869  271875 -271881  271926       8
  271869  271875 -271881  271926       9  271869  271875 -271881  271926       6
  271851  271842  271836  271869      64  271851  271842 -271836  271869      65
  271851  271842 -271836  271869      54  271851  271842 -271836  271869      66
  271842  271836  271869  271872       3  271842  271836  271869  271875      11
  271842  271836 -271869  271875      12  271842  271836 -271869  271875      13
  271842  271836 -271869  271875       6  271842  271851  271860  271863     117
  271842  271851 -271860  271863     118  271842  271851  271860  271866     117
  271842  271851 -271860  271866     118  271836  271842  271851  271860     119
  271836  271842 -271851  271860     120  271836  271842 -271851  271860     121
  271836  271842 -271851  271860     122  271836  271869  271875  271881       2
  271830  271836  271842  271851      75  271830  271836 -271842  271851      76
  271830  271836 -271842  271851      54  271830  271836 -271842  271851      77
  271830  271836  271869  271872       3  271830  271836  271869  271875      21
  271830  271836 -271869  271875      22  271830  271836 -271869  271875      23
  271830  271836 -271869  271875       6  271929  271926  271932  271938       2
  271926  271932  271938  271944       1  271926  271932 -271938  271944       4
  271926  271932 -271938  271944       5  271926  271932 -271938  271944       6
  271926  271932  271938  271998       7  271926  271932 -271938  271998       8
  271926  271932 -271938  271998       9  271926  271932 -271938  271998       6
  271905  271887  271881  271926     103  271905  271887 -271881  271926     104
  271905  271887 -271881  271926     105  271905  271887 -271881  271926     106
  271893  271887  271881  271926      34  271893  271887 -271881  271926      35
  271893  271887 -271881  271926      36  271893  271887 -271881  271926      37
  271893  271887  271905  271914     107  271893  271887 -271905  271914     108
  271893  271887 -271905  271914     109  271893  271887 -271905  271914     110
  271887  271881  271926  271929       3  271887  271881  271926  271932      11
  271887  271881 -271926  271932      12  271887  271881 -271926  271932      13
  271887  271881 -271926  271932       6  271881  271887  271905  271914     111
  271881  271887 -271905  271914     112  271881  271887 -271905  271914     109
  271881  271887 -271905  271914     113  271881  271926  271932  271938       2
  271875  271881  271887  271893      38  271875  271881 -271887  271893      39
  271875  271881 -271887  271893      36  271875  271881 -271887  271893      40
  271875  271881  271887  271905     114  271875  271881 -271887  271905     115
  271875  271881 -271887  271905     105  271875  271881 -271887  271905     116
  271875  271881  271926  271929       3  271875  271881  271926  271932      21
  271875  271881 -271926  271932      22  271875  271881 -271926  271932      23
  271875  271881 -271926  271932       6  272001  271998  272004  272010       2
  271998  272004  272010  272016       1  271998  272004 -272010  272016       4
  271998  272004 -272010  272016       5  271998  272004 -272010  272016       6
  271998  272004  272010  272070       7  271998  272004 -272010  272070       8
  271998  272004 -272010  272070       9  271998  272004 -272010  272070       6
  271962  271971  271977  271980      51  271962  271971 -271977  271980       6
  271962  271971  271977  271989      51  271962  271971 -271977  271989       6
  271953  271944  271938  271998      10  271953  271962  271971  271977       7
  271953  271962 -271971  271977      29  271944  271938  271998  272001       3
  271944  271938  271998  272004      11  271944  271938 -271998  272004      12
  271944  271938 -271998  272004      13  271944  271938 -271998  272004       6
  271944  271953  271962  271971      10  271938  271944  271953  271962      16
  271938  271944 -271953  271962      17  271938  271944 -271953  271962      18
  271938  271998  272004  272010       2  271932  271938  271944  271953      10
  271932  271938  271998  272001       3  271932  271938  271998  272004      21
  271932  271938 -271998  272004      22  271932  271938 -271998  272004      23
  271932  271938 -271998  272004       6  272073  272070  272076  272082       2
  272070  272076  272082  272091       7  272070  272076 -272082  272091       8
  272070  272076 -272082  272091       9  272070  272076 -272082  272091       6
  272034  272043  272049  272052      51  272034  272043 -272049  272052       6
  272034  272043  272049  272061      51  272034  272043 -272049  272061       6
  272025  272016  272010  272070      10  272025  272034  272043  272049       7
  272025  272034 -272043  272049      29  272016  272010  272070  272073       3
  272016  272010  272070  272076      11  272016  272010 -272070  272076      12
  272016  272010 -272070  272076      13  272016  272010 -272070  272076       6
  272016  272025  272034  272043      10  272010  272016  272025  272034      16
  272010  272016 -272025  272034      17  272010  272016 -272025  272034      18
  272010  272070  272076  272082       2  272004  272010  272016  272025      10
  272004  272010  272070  272073       3  272004  272010  272070  272076      21
  272004  272010 -272070  272076      22  272004  272010 -272070  272076      23
  272004  272010 -272070  272076       6  272094  272091  272097  272103       2
  272091  272097  272103  272109       1  272091  272097 -272103  272109       4
  272091  272097 -272103  272109       5  272091  272097 -272103  272109       6
  272091  272097  272103  272139       7  272091  272097 -272103  272139       8
  272091  272097 -272103  272139       9  272091  272097 -272103  272139       6
  272082  272091  272097  272103       2  272076  272082  272091  272094       3
  272076  272082  272091  272097      21  272076  272082 -272091  272097      22
  272076  272082 -272091  272097      23  272076  272082 -272091  272097       6
  272142  272139  272145  272151       2  272139  272145  272151  272157       1
  272139  272145 -272151  272157       4  272139  272145 -272151  272157       5
  272139  272145 -272151  272157       6  272139  272145  272151  272190       7
  272139  272145 -272151  272190       8  272139  272145 -272151  272190       9
  272139  272145 -272151  272190       6  272127  272109  272103  272139      34
  272127  272109 -272103  272139      35  272127  272109 -272103  272139      36
  272127  272109 -272103  272139      37  272115  272109  272103  272139      34
  272115  272109 -272103  272139      35  272115  272109 -272103  272139      36
  272115  272109 -272103  272139      37  272109  272103  272139  272142       3
  272109  272103  272139  272145      11  272109  272103 -272139  272145      12
  272109  272103 -272139  272145      13  272109  272103 -272139  272145       6
  272103  272139  272145  272151       2  272097  272103  272109  272115      38
  272097  272103 -272109  272115      39  272097  272103 -272109  272115      36
  272097  272103 -272109  272115      40  272097  272103  272109  272127      38
  272097  272103 -272109  272127      39  272097  272103 -272109  272127      36
  272097  272103 -272109  272127      40  272097  272103  272139  272142       3
  272097  272103  272139  272145      21  272097  272103 -272139  272145      22
  272097  272103 -272139  272145      23  272097  272103 -272139  272145       6
  272193  272190  272196  272202       2  272190  272196  272202  272208       1
  272190  272196 -272202  272208       4  272190  272196 -272202  272208       5
  272190  272196 -272202  272208       6  272190  272196  272202  272247       7
  272190  272196 -272202  272247       8  272190  272196 -272202  272247       9
  272190  272196 -272202  272247       6  272166  272157  272151  272190      64
  272166  272157 -272151  272190      65  272166  272157 -272151  272190      54
  272166  272157 -272151  272190      66  272157  272151  272190  272193       3
  272157  272151  272190  272196      11  272157  272151 -272190  272196      12
  272157  272151 -272190  272196      13  272157  272151 -272190  272196       6
  272157  272166  272175  272178      67  272157  272166 -272175  272178      68
  272157  272166 -272175  272178      69  272157  272166 -272175  272178      70
  272151  272157  272166  272175      71  272151  272157 -272166  272175      72
  272151  272157 -272166  272175      73  272151  272157 -272166  272175      74
  272151  272190  272196  272202       2  272145  272151  272157  272166      75
  272145  272151 -272157  272166      76  272145  272151 -272157  272166      54
  272145  272151 -272157  272166      77  272145  272151  272190  272193       3
  272145  272151  272190  272196      21  272145  272151 -272190  272196      22
  272145  272151 -272190  272196      23  272145  272151 -272190  272196       6
  272250  272247  272253  272259       2  272247  272253  272259  272265       1
  272247  272253 -272259  272265       4  272247  272253 -272259  272265       5
  272247  272253 -272259  272265       6  272247  272253  272259  272277       7
  272247  272253 -272259  272277       8  272247  272253 -272259  272277       9
  272247  272253 -272259  272277       6  272217  272208  272202  272247      52
  272217  272208 -272202  272247      53  272217  272208 -272202  272247      54
  272217  272208 -272202  272247      55  272208  272202  272247  272250       3
  272208  272202  272247  272253      11  272208  272202 -272247  272253      12
  272208  272202 -272247  272253      13  272208  272202 -272247  272253       6
  272202  272208  272217  272223      56  272202  272208 -272217  272223      57
  272202  272208 -272217  272223      58  272202  272208 -272217  272223      59
  272202  272208  272217  272235      56  272202  272208 -272217  272235      57
  272202  272208 -272217  272235      58  272202  272208 -272217  272235      59
  272202  272247  272253  272259       2  272196  272202  272208  272217      60
  272196  272202 -272208  272217      61  272196  272202 -272208  272217      54
  272196  272202 -272208  272217      62  272196  272202  272247  272250       3
  272196  272202  272247  272253      21  272196  272202 -272247  272253      22
  272196  272202 -272247  272253      23  272196  272202 -272247  272253       6
  272280  272277  272283  272289       2  272277  272283  272289  272295       1
  272277  272283 -272289  272295       4  272277  272283 -272289  272295       5
  272277  272283 -272289  272295       6  272277  272283  272289  272325       7
  272277  272283 -272289  272325       8  272277  272283 -272289  272325       9
  272277  272283 -272289  272325       6  272265  272259  272277  272280       3
  272265  272259  272277  272283      11  272265  272259 -272277  272283      12
  272265  272259 -272277  272283      13  272265  272259 -272277  272283       6
  272259  272277  272283  272289       2  272253  272259  272277  272280       3
  272253  272259  272277  272283      21  272253  272259 -272277  272283      22
  272253  272259 -272277  272283      23  272253  272259 -272277  272283       6
  272328  272325  272331  272337       2  272325  272331  272337  272343       1
  272325  272331 -272337  272343       4  272325  272331 -272337  272343       5
  272325  272331 -272337  272343       6  272325  272331  272337  272361       7
  272325  272331 -272337  272361       8  272325  272331 -272337  272361       9
  272325  272331 -272337  272361       6  272313  272295  272289  272325      34
  272313  272295 -272289  272325      35  272313  272295 -272289  272325      36
  272313  272295 -272289  272325      37  272301  272295  272289  272325      34
  272301  272295 -272289  272325      35  272301  272295 -272289  272325      36
  272301  272295 -272289  272325      37  272295  272289  272325  272328       3
  272295  272289  272325  272331      11  272295  272289 -272325  272331      12
  272295  272289 -272325  272331      13  272295  272289 -272325  272331       6
  272289  272325  272331  272337       2  272283  272289  272295  272301      38
  272283  272289 -272295  272301      39  272283  272289 -272295  272301      36
  272283  272289 -272295  272301      40  272283  272289  272295  272313      38
  272283  272289 -272295  272313      39  272283  272289 -272295  272313      36
  272283  272289 -272295  272313      40  272283  272289  272325  272328       3
  272283  272289  272325  272331      21  272283  272289 -272325  272331      22
  272283  272289 -272325  272331      23  272283  272289 -272325  272331       6
  272364  272361  272367  272373       2  272361  272367  272373  272379       1
  272361  272367 -272373  272379       4  272361  272367 -272373  272379       5
  272361  272367 -272373  272379       6  272361  272367  272373  272391       7
  272361  272367 -272373  272391       8  272361  272367 -272373  272391       9
  272361  272367 -272373  272391       6  272352  272343  272337  272361      24
  272352  272343 -272337  272361      25  272352  272343 -272337  272361      26
  272352  272343 -272337  272361      27  272343  272337  272361  272364       3
  272343  272337  272361  272367      11  272343  272337 -272361  272367      12
  272343  272337 -272361  272367      13  272343  272337 -272361  272367       6
  272337  272343  272352  272355       7  272337  272343 -272352  272355      28
  272337  272343 -272352  272355      29  272337  272343 -272352  272355      30
  272337  272343  272352  272358       7  272337  272343 -272352  272358      28
  272337  272343 -272352  272358      29  272337  272343 -272352  272358      30
  272337  272361  272367  272373       2  272331  272337  272343  272352      31
  272331  272337 -272343  272352      32  272331  272337 -272343  272352      26
  272331  272337 -272343  272352      33  272331  272337  272361  272364       3
  272331  272337  272361  272367      21  272331  272337 -272361  272367      22
  272331  272337 -272361  272367      23  272331  272337 -272361  272367       6
  272394  272391  272397  272403       2  272391  272397  272403  272409       1
  272391  272397 -272403  272409       4  272391  272397 -272403  272409       5
  272391  272397 -272403  272409       6  272391  272397  272403  272439       7
  272391  272397 -272403  272439       8  272391  272397 -272403  272439       9
  272391  272397 -272403  272439       6  272379  272373  272391  272394       3
  272379  272373  272391  272397      11  272379  272373 -272391  272397      12
  272379  272373 -272391  272397      13  272379  272373 -272391  272397       6
  272373  272391  272397  272403       2  272367  272373  272391  272394       3
  272367  272373  272391  272397      21  272367  272373 -272391  272397      22
  272367  272373 -272391  272397      23  272367  272373 -272391  272397       6
  272442  272439  272445  272451       2  272439  272445  272451  272457       1
  272439  272445 -272451  272457       4  272439  272445 -272451  272457       5
  272439  272445 -272451  272457       6  272439  272445  272451  272496       7
  272439  272445 -272451  272496       8  272439  272445 -272451  272496       9
  272439  272445 -272451  272496       6  272427  272409  272403  272439      34
  272427  272409 -272403  272439      35  272427  272409 -272403  272439      36
  272427  272409 -272403  272439      37  272415  272409  272403  272439      34
  272415  272409 -272403  272439      35  272415  272409 -272403  272439      36
  272415  272409 -272403  272439      37  272409  272403  272439  272442       3
  272409  272403  272439  272445      11  272409  272403 -272439  272445      12
  272409  272403 -272439  272445      13  272409  272403 -272439  272445       6
  272403  272439  272445  272451       2  272397  272403  272409  272415      38
  272397  272403 -272409  272415      39  272397  272403 -272409  272415      36
  272397  272403 -272409  272415      40  272397  272403  272409  272427      38
  272397  272403 -272409  272427      39  272397  272403 -272409  272427      36
  272397  272403 -272409  272427      40  272397  272403  272439  272442       3
  272397  272403  272439  272445      21  272397  272403 -272439  272445      22
  272397  272403 -272439  272445      23  272397  272403 -272439  272445       6
  272499  272496  272502  272508       2  272496  272502  272508  272514       1
  272496  272502 -272508  272514       4  272496  272502 -272508  272514       5
  272496  272502 -272508  272514       6  272496  272502  272508  272526       7
  272496  272502 -272508  272526       8  272496  272502 -272508  272526       9
  272496  272502 -272508  272526       6  272475  272457  272451  272496     103
  272475  272457 -272451  272496     104  272475  272457 -272451  272496     105
  272475  272457 -272451  272496     106  272463  272457  272451  272496      34
  272463  272457 -272451  272496      35  272463  272457 -272451  272496      36
  272463  272457 -272451  272496      37  272463  272457  272475  272484     107
  272463  272457 -272475  272484     108  272463  272457 -272475  272484     109
  272463  272457 -272475  272484     110  272457  272451  272496  272499       3
  272457  272451  272496  272502      11  272457  272451 -272496  272502      12
  272457  272451 -272496  272502      13  272457  272451 -272496  272502       6
  272451  272457  272475  272484     111  272451  272457 -272475  272484     112
  272451  272457 -272475  272484     109  272451  272457 -272475  272484     113
  272451  272496  272502  272508       2  272445  272451  272457  272463      38
  272445  272451 -272457  272463      39  272445  272451 -272457  272463      36
  272445  272451 -272457  272463      40  272445  272451  272457  272475     114
  272445  272451 -272457  272475     115  272445  272451 -272457  272475     105
  272445  272451 -272457  272475     116  272445  272451  272496  272499       3
  272445  272451  272496  272502      21  272445  272451 -272496  272502      22
  272445  272451 -272496  272502      23  272445  272451 -272496  272502       6
  272529  272526  272532  272538       2  272526  272532  272538  272544       1
  272526  272532 -272538  272544       4  272526  272532 -272538  272544       5
  272526  272532 -272538  272544       6  272526  272532  272538  272571       7
  272526  272532 -272538  272571       8  272526  272532 -272538  272571       9
  272526  272532 -272538  272571       6  272514  272508  272526  272529       3
  272514  272508  272526  272532      11  272514  272508 -272526  272532      12
  272514  272508 -272526  272532      13  272514  272508 -272526  272532       6
  272508  272526  272532  272538       2  272502  272508  272526  272529       3
  272502  272508  272526  272532      21  272502  272508 -272526  272532      22
  272502  272508 -272526  272532      23  272502  272508 -272526  272532       6
  272574  272571  272577  272583       2  272571  272577  272583  272589       1
  272571  272577 -272583  272589       4  272571  272577 -272583  272589       5
  272571  272577 -272583  272589       6  272571  272577  272583  272628       7
  272571  272577 -272583  272628       8  272571  272577 -272583  272628       9
  272571  272577 -272583  272628       6  272553  272544  272538  272571      64
  272553  272544 -272538  272571      65  272553  272544 -272538  272571      54
  272553  272544 -272538  272571      66  272544  272538  272571  272574       3
  272544  272538  272571  272577      11  272544  272538 -272571  272577      12
  272544  272538 -272571  272577      13  272544  272538 -272571  272577       6
  272544  272553  272562  272565     117  272544  272553 -272562  272565     118
  272544  272553  272562  272568     117  272544  272553 -272562  272568     118
  272538  272544  272553  272562     119  272538  272544 -272553  272562     120
  272538  272544 -272553  272562     121  272538  272544 -272553  272562     122
  272538  272571  272577  272583       2  272532  272538  272544  272553      75
  272532  272538 -272544  272553      76  272532  272538 -272544  272553      54
  272532  272538 -272544  272553      77  272532  272538  272571  272574       3
  272532  272538  272571  272577      21  272532  272538 -272571  272577      22
  272532  272538 -272571  272577      23  272532  272538 -272571  272577       6
  272631  272628  272634  272640       2  272628  272634  272640  272646       1
  272628  272634 -272640  272646       4  272628  272634 -272640  272646       5
  272628  272634 -272640  272646       6  272628  272634  272640  272694       7
  272628  272634 -272640  272694       8  272628  272634 -272640  272694       9
  272628  272634 -272640  272694       6  272598  272589  272583  272628      52
  272598  272589 -272583  272628      53  272598  272589 -272583  272628      54
  272598  272589 -272583  272628      55  272589  272583  272628  272631       3
  272589  272583  272628  272634      11  272589  272583 -272628  272634      12
  272589  272583 -272628  272634      13  272589  272583 -272628  272634       6
  272583  272589  272598  272604      56  272583  272589 -272598  272604      57
  272583  272589 -272598  272604      58  272583  272589 -272598  272604      59
  272583  272589  272598  272616      56  272583  272589 -272598  272616      57
  272583  272589 -272598  272616      58  272583  272589 -272598  272616      59
  272583  272628  272634  272640       2  272577  272583  272589  272598      60
  272577  272583 -272589  272598      61  272577  272583 -272589  272598      54
  272577  272583 -272589  272598      62  272577  272583  272628  272631       3
  272577  272583  272628  272634      21  272577  272583 -272628  272634      22
  272577  272583 -272628  272634      23  272577  272583 -272628  272634       6
  272697  272694  272700  272706       2  272694  272700  272706  272712       1
  272694  272700 -272706  272712       4  272694  272700 -272706  272712       5
  272694  272700 -272706  272712       6  272694  272700  272706  272760       7
  272694  272700 -272706  272760       8  272694  272700 -272706  272760       9
  272694  272700 -272706  272760       6  272655  272646  272640  272694      10
  272655  272664  272673  272682      10  272646  272640  272694  272697       3
  272646  272640  272694  272700      11  272646  272640 -272694  272700      12
  272646  272640 -272694  272700      13  272646  272640 -272694  272700       6
  272646  272655  272664  272673      16  272646  272655 -272664  272673      17
  272646  272655 -272664  272673      18  272640  272646  272655  272664      16
  272640  272646 -272655  272664      17  272640  272646 -272655  272664      18
  272640  272694  272700  272706       2  272634  272640  272646  272655      10
  272634  272640  272694  272697       3  272634  272640  272694  272700      21
  272634  272640 -272694  272700      22  272634  272640 -272694  272700      23
  272634  272640 -272694  272700       6  272763  272760  272766  272772       2
  272760  272766  272772  272778       1  272760  272766 -272772  272778       4
  272760  272766 -272772  272778       5  272760  272766 -272772  272778       6
  272760  272766  272772  272811       7  272760  272766 -272772  272811       8
  272760  272766 -272772  272811       9  272760  272766 -272772  272811       6
  272721  272712  272706  272760      10  272721  272730  272739  272748      10
  272712  272706  272760  272763       3  272712  272706  272760  272766      11
  272712  272706 -272760  272766      12  272712  272706 -272760  272766      13
  272712  272706 -272760  272766       6  272712  272721  272730  272739      16
  272712  272721 -272730  272739      17  272712  272721 -272730  272739      18
  272706  272712  272721  272730      16  272706  272712 -272721  272730      17
  272706  272712 -272721  272730      18  272706  272760  272766  272772       2
  272700  272706  272712  272721      10  272700  272706  272760  272763       3
  272700  272706  272760  272766      21  272700  272706 -272760  272766      22
  272700  272706 -272760  272766      23  272700  272706 -272760  272766       6
  272814  272811  272817  272823       2  272811  272817  272823  272829       1
  272811  272817 -272823  272829       4  272811  272817 -272823  272829       5
  272811  272817 -272823  272829       6  272811  272817  272823  272844       7
  272811  272817 -272823  272844       8  272811  272817 -272823  272844       9
  272811  272817 -272823  272844       6  272787  272778  272772  272811      64
  272787  272778 -272772  272811      65  272787  272778 -272772  272811      54
  272787  272778 -272772  272811      66  272778  272772  272811  272814       3
  272778  272772  272811  272817      11  272778  272772 -272811  272817      12
  272778  272772 -272811  272817      13  272778  272772 -272811  272817       6
  272778  272787  272796  272799       7  272778  272787  272796  272802      78
  272778  272787 -272796  272802      79  272778  272787 -272796  272802      80
  272778  272787 -272796  272802      81  272772  272778  272787  272796      82
  272772  272778 -272787  272796      83  272772  272778 -272787  272796      84
  272772  272778 -272787  272796      85  272772  272811  272817  272823       2
  272766  272772  272778  272787      75  272766  272772 -272778  272787      76
  272766  272772 -272778  272787      54  272766  272772 -272778  272787      77
  272766  272772  272811  272814       3  272766  272772  272811  272817      21
  272766  272772 -272811  272817      22  272766  272772 -272811  272817      23
  272766  272772 -272811  272817       6  272847  272844  272850  272856       2
  272844  272850  272856  272862       1  272844  272850 -272856  272862       4
  272844  272850 -272856  272862       5  272844  272850 -272856  272862       6
  272844  272850  272856  272910       7  272844  272850 -272856  272910       8
  272844  272850 -272856  272910       9  272844  272850 -272856  272910       6
  272838  272829  272823  272844     123  272838  272829 -272823  272844     124
  272838  272829 -272823  272844     125  272838  272829 -272823  272844     126
  272829  272823  272844  272847       3  272829  272823  272844  272850      11
  272829  272823 -272844  272850      12  272829  272823 -272844  272850      13
  272829  272823 -272844  272850       6  272823  272844  272850  272856       2
  272817  272823  272829  272838     131  272817  272823 -272829  272838     132
  272817  272823 -272829  272838     125  272817  272823 -272829  272838     133
  272817  272823  272844  272847       3  272817  272823  272844  272850      21
  272817  272823 -272844  272850      22  272817  272823 -272844  272850      23
  272817  272823 -272844  272850       6  272913  272910  272916  272919       2
  272913  272910  272916  272946       2  272910  272916  272919  272928       1
  272910  272916 -272919  272928     102  272910  272916 -272919  272928      13
  272910  272916 -272919  272928       6  272910  272916  272946  272937       1
  272910  272916 -272946  272937       4  272910  272916 -272946  272937       5
  272910  272916 -272946  272937       6  272910  272916  272946  272952       7
  272910  272916 -272946  272952       8  272910  272916 -272946  272952       9
  272910  272916 -272946  272952       6  272871  272862  272856  272910      10
  272871  272880  272889  272898      10  272862  272856  272910  272913       3
  272862  272856  272910  272916      11  272862  272856 -272910  272916      12
  272862  272856 -272910  272916      13  272862  272856 -272910  272916       6
  272862  272871  272880  272889      16  272862  272871 -272880  272889      17
  272862  272871 -272880  272889      18  272856  272862  272871  272880      16
  272856  272862 -272871  272880      17  272856  272862 -272871  272880      18
  272856  272910  272916  272919       2  272856  272910  272916  272946       2
  272850  272856  272862  272871      10  272850  272856  272910  272913       3
  272850  272856  272910  272916      21  272850  272856 -272910  272916      22
  272850  272856 -272910  272916      23  272850  272856 -272910  272916       6
  272955  272952  272958  272964       2  272952  272958  272964  272970       1
  272952  272958 -272964  272970       4  272952  272958 -272964  272970       5
  272952  272958 -272964  272970       6  272952  272958  272964  273000       7
  272952  272958 -272964  273000       8  272952  272958 -272964  273000       9
  272952  272958 -272964  273000       6  272946  272952  272958  272964       2
  272937  272946  272952  272955       3  272937  272946  272952  272958      11
  272937  272946 -272952  272958      12  272937  272946 -272952  272958      13
  272937  272946 -272952  272958       6  272928  272919 -272916  272946       3
  272928  272937  272946  272952      10  272919  272916 -272946  272937       3
  272919  272916  272946  272952       3  272919  272928 -272937  272946      16
  272919  272928 -272937  272946      17  272919  272928 -272937  272946      18
  272916  272919 -272928  272937      10  272916  272946 -272937  272928      10
  272916  272946  272952  272955       3  272916  272946  272952  272958      21
  272916  272946 -272952  272958      22  272916  272946 -272952  272958      23
  272916  272946 -272952  272958       6  273003  273000  273006  273012       2
  273000  273006  273012  273018       1  273000  273006 -273012  273018       4
  273000  273006 -273012  273018       5  273000  273006 -273012  273018       6
  273000  273006  273012  273042       7  273000  273006 -273012  273042       8
  273000  273006 -273012  273042       9  273000  273006 -273012  273042       6
  272988  272970  272964  273000      34  272988  272970 -272964  273000      35
  272988  272970 -272964  273000      36  272988  272970 -272964  273000      37
  272976  272970  272964  273000      34  272976  272970 -272964  273000      35
  272976  272970 -272964  273000      36  272976  272970 -272964  273000      37
  272970  272964  273000  273003       3  272970  272964  273000  273006      11
  272970  272964 -273000  273006      12  272970  272964 -273000  273006      13
  272970  272964 -273000  273006       6  272964  273000  273006  273012       2
  272958  272964  272970  272976      38  272958  272964 -272970  272976      39
  272958  272964 -272970  272976      36  272958  272964 -272970  272976      40
  272958  272964  272970  272988      38  272958  272964 -272970  272988      39
  272958  272964 -272970  272988      36  272958  272964 -272970  272988      40
  272958  272964  273000  273003       3  272958  272964  273000  273006      21
  272958  272964 -273000  273006      22  272958  272964 -273000  273006      23
  272958  272964 -273000  273006       6  273045  273042  273048  273054       2
  273042  273048  273054  273060       1  273042  273048 -273054  273060       4
  273042  273048 -273054  273060       5  273042  273048 -273054  273060       6
  273042  273048  273054  273084       7  273042  273048 -273054  273084       8
  273042  273048 -273054  273084       9  273042  273048 -273054  273084       6
  273036  273018  273012  273042      86  273036  273018 -273012  273042      87
  273036  273018 -273012  273042      88  273036  273018 -273012  273042      89
  273024  273018  273012  273042      34  273024  273018 -273012  273042      35
  273024  273018 -273012  273042      36  273024  273018 -273012  273042      37
  273018  273012  273042  273045       3  273018  273012  273042  273048      11
  273018  273012 -273042  273048      12  273018  273012 -273042  273048      13
  273018  273012 -273042  273048       6  273012  273042  273048  273054       2
  273006  273012  273018  273024      38  273006  273012 -273018  273024      39
  273006  273012 -273018  273024      36  273006  273012 -273018  273024      40
  273006  273012  273018  273036      99  273006  273012 -273018  273036     100
  273006  273012 -273018  273036      88  273006  273012 -273018  273036     101
  273006  273012  273042  273045       3  273006  273012  273042  273048      21
  273006  273012 -273042  273048      22  273006  273012 -273042  273048      23
  273006  273012 -273042  273048       6  273087  273084  273090  273093       2
  273087  273084  273090  273120       2  273084  273090  273093  273102       1
  273084  273090 -273093  273102     102  273084  273090 -273093  273102      13
  273084  273090 -273093  273102       6  273084  273090  273120  273111       1
  273084  273090 -273120  273111       4  273084  273090 -273120  273111       5
  273084  273090 -273120  273111       6  273084  273090  273120  273126       7
  273084  273090 -273120  273126       8  273084  273090 -273120  273126       9
  273084  273090 -273120  273126       6  273078  273060  273054  273084      86
  273078  273060 -273054  273084      87  273078  273060 -273054  273084      88
  273078  273060 -273054  273084      89  273066  273060  273054  273084      34
  273066  273060 -273054  273084      35  273066  273060 -273054  273084      36
  273066  273060 -273054  273084      37  273060  273054  273084  273087       3
  273060  273054  273084  273090      11  273060  273054 -273084  273090      12
  273060  273054 -273084  273090      13  273060  273054 -273084  273090       6
  273054  273084  273090  273093       2  273054  273084  273090  273120       2
  273048  273054  273060  273066      38  273048  273054 -273060  273066      39
  273048  273054 -273060  273066      36  273048  273054 -273060  273066      40
  273048  273054  273060  273078      99  273048  273054 -273060  273078     100
  273048  273054 -273060  273078      88  273048  273054 -273060  273078     101
  273048  273054  273084  273087       3  273048  273054  273084  273090      21
  273048  273054 -273084  273090      22  273048  273054 -273084  273090      23
  273048  273054 -273084  273090       6  273129  273126  273132  273138       2
  273126  273132  273138  273144       1  273126  273132 -273138  273144       4
  273126  273132 -273138  273144       5  273126  273132 -273138  273144       6
  273126  273132  273138  273171       7  273126  273132 -273138  273171       8
  273126  273132 -273138  273171       9  273126  273132 -273138  273171       6
  273120  273126  273132  273138       2  273111  273120  273126  273129       3
  273111  273120  273126  273132      11  273111  273120 -273126  273132      12
  273111  273120 -273126  273132      13  273111  273120 -273126  273132       6
  273102  273093 -273090  273120       3  273102  273111  273120  273126      10
  273093  273090 -273120  273111       3  273093  273090  273120  273126       3
  273093  273102 -273111  273120      16  273093  273102 -273111  273120      17
  273093  273102 -273111  273120      18  273090  273093 -273102  273111      10
  273090  273120 -273111  273102      10  273090  273120  273126  273129       3
  273090  273120  273126  273132      21  273090  273120 -273126  273132      22
  273090  273120 -273126  273132      23  273090  273120 -273126  273132       6
  273174  273171  273177  273183       2  273171  273177  273183  273189       1
  273171  273177 -273183  273189       4  273171  273177 -273183  273189       5
  273171  273177 -273183  273189       6  273171  273177  273183  273216       7
  273171  273177 -273183  273216       8  273171  273177 -273183  273216       9
  273171  273177 -273183  273216       6  273153  273144  273138  273171      64
  273153  273144 -273138  273171      65  273153  273144 -273138  273171      54
  273153  273144 -273138  273171      66  273144  273138  273171  273174       3
  273144  273138  273171  273177      11  273144  273138 -273171  273177      12
  273144  273138 -273171  273177      13  273144  273138 -273171  273177       6
  273144  273153  273162  273165     117  273144  273153 -273162  273165     118
  273144  273153  273162  273168     117  273144  273153 -273162  273168     118
  273138  273144  273153  273162     119  273138  273144 -273153  273162     120
  273138  273144 -273153  273162     121  273138  273144 -273153  273162     122
  273138  273171  273177  273183       2  273132  273138  273144  273153      75
  273132  273138 -273144  273153      76  273132  273138 -273144  273153      54
  273132  273138 -273144  273153      77  273132  273138  273171  273174       3
  273132  273138  273171  273177      21  273132  273138 -273171  273177      22
  273132  273138 -273171  273177      23  273132  273138 -273171  273177       6
  273219  273216  273222  273228       2  273216  273222  273228  273234       1
  273216  273222 -273228  273234       4  273216  273222 -273228  273234       5
  273216  273222 -273228  273234       6  273216  273222  273228  273273       7
  273216  273222 -273228  273273       8  273216  273222 -273228  273273       9
  273216  273222 -273228  273273       6  273198  273189  273183  273216      64
  273198  273189 -273183  273216      65  273198  273189 -273183  273216      54
  273198  273189 -273183  273216      66  273189  273183  273216  273219       3
  273189  273183  273216  273222      11  273189  273183 -273216  273222      12
  273189  273183 -273216  273222      13  273189  273183 -273216  273222       6
  273189  273198  273207  273210     117  273189  273198 -273207  273210     118
  273189  273198  273207  273213     117  273189  273198 -273207  273213     118
  273183  273189  273198  273207     119  273183  273189 -273198  273207     120
  273183  273189 -273198  273207     121  273183  273189 -273198  273207     122
  273183  273216  273222  273228       2  273177  273183  273189  273198      75
  273177  273183 -273189  273198      76  273177  273183 -273189  273198      54
  273177  273183 -273189  273198      77  273177  273183  273216  273219       3
  273177  273183  273216  273222      21  273177  273183 -273216  273222      22
  273177  273183 -273216  273222      23  273177  273183 -273216  273222       6
  273276  273273  273279  273285       2  273273  273279  273285  273291       1
  273273  273279 -273285  273291       4  273273  273279 -273285  273291       5
  273273  273279 -273285  273291       6  273273  273279  273285  273303       7
  273273  273279 -273285  273303       8  273273  273279 -273285  273303       9
  273273  273279 -273285  273303       6  273252  273234  273228  273273     103
  273252  273234 -273228  273273     104  273252  273234 -273228  273273     105
  273252  273234 -273228  273273     106  273240  273234  273228  273273      34
  273240  273234 -273228  273273      35  273240  273234 -273228  273273      36
  273240  273234 -273228  273273      37  273240  273234  273252  273261     107
  273240  273234 -273252  273261     108  273240  273234 -273252  273261     109
  273240  273234 -273252  273261     110  273234  273228  273273  273276       3
  273234  273228  273273  273279      11  273234  273228 -273273  273279      12
  273234  273228 -273273  273279      13  273234  273228 -273273  273279       6
  273228  273234  273252  273261     111  273228  273234 -273252  273261     112
  273228  273234 -273252  273261     109  273228  273234 -273252  273261     113
  273228  273273  273279  273285       2  273222  273228  273234  273240      38
  273222  273228 -273234  273240      39  273222  273228 -273234  273240      36
  273222  273228 -273234  273240      40  273222  273228  273234  273252     114
  273222  273228 -273234  273252     115  273222  273228 -273234  273252     105
  273222  273228 -273234  273252     116  273222  273228  273273  273276       3
  273222  273228  273273  273279      21  273222  273228 -273273  273279      22
  273222  273228 -273273  273279      23  273222  273228 -273273  273279       6
  273306  273303  273309  273315       2  273303  273309  273315  273321       1
  273303  273309 -273315  273321       4  273303  273309 -273315  273321       5
  273303  273309 -273315  273321       6  273303  273309  273315  273354       7
  273303  273309 -273315  273354       8  273303  273309 -273315  273354       9
  273303  273309 -273315  273354       6  273291  273285  273303  273306       3
  273291  273285  273303  273309      11  273291  273285 -273303  273309      12
  273291  273285 -273303  273309      13  273291  273285 -273303  273309       6
  273285  273303  273309  273315       2  273279  273285  273303  273306       3
  273279  273285  273303  273309      21  273279  273285 -273303  273309      22
  273279  273285 -273303  273309      23  273279  273285 -273303  273309       6
  273357  273354  273360  273366       2  273354  273360  273366  273372       1
  273354  273360 -273366  273372       4  273354  273360 -273366  273372       5
  273354  273360 -273366  273372       6  273354  273360  273366  273402       7
  273354  273360 -273366  273402       8  273354  273360 -273366  273402       9
  273354  273360 -273366  273402       6  273330  273321  273315  273354      64
  273330  273321 -273315  273354      65  273330  273321 -273315  273354      54
  273330  273321 -273315  273354      66  273321  273315  273354  273357       3
  273321  273315  273354  273360      11  273321  273315 -273354  273360      12
  273321  273315 -273354  273360      13  273321  273315 -273354  273360       6
  273321  273330  273339  273342       7  273321  273330  273339  273345      78
  273321  273330 -273339  273345      79  273321  273330 -273339  273345      80
```
