## Supplementary material for "How a pathogenic mutation impairs Hsp60 functional dynamics from monomeric to fully assembled states": Input scripts and videos: D_V72I_ASPASH_ADP.top (part 73 of 116)

```
  273321  273330 -273339  273345      81  273315  273321  273330  273339      82
  273315  273321 -273330  273339      83  273315  273321 -273330  273339      84
  273315  273321 -273330  273339      85  273315  273354  273360  273366       2
  273309  273315  273321  273330      75  273309  273315 -273321  273330      76
  273309  273315 -273321  273330      54  273309  273315 -273321  273330      77
  273309  273315  273354  273357       3  273309  273315  273354  273360      21
  273309  273315 -273354  273360      22  273309  273315 -273354  273360      23
  273309  273315 -273354  273360       6  273405  273402  273408  273414       2
  273402  273408  273414  273420       1  273402  273408 -273414  273420       4
  273402  273408 -273414  273420       5  273402  273408 -273414  273420       6
  273402  273408  273414  273432       7  273402  273408 -273414  273432       8
  273402  273408 -273414  273432       9  273402  273408 -273414  273432       6
  273390  273372  273366  273402      34  273390  273372 -273366  273402      35
  273390  273372 -273366  273402      36  273390  273372 -273366  273402      37
  273378  273372  273366  273402      34  273378  273372 -273366  273402      35
  273378  273372 -273366  273402      36  273378  273372 -273366  273402      37
  273372  273366  273402  273405       3  273372  273366  273402  273408      11
  273372  273366 -273402  273408      12  273372  273366 -273402  273408      13
  273372  273366 -273402  273408       6  273366  273402  273408  273414       2
  273360  273366  273372  273378      38  273360  273366 -273372  273378      39
  273360  273366 -273372  273378      36  273360  273366 -273372  273378      40
  273360  273366  273372  273390      38  273360  273366 -273372  273390      39
  273360  273366 -273372  273390      36  273360  273366 -273372  273390      40
  273360  273366  273402  273405       3  273360  273366  273402  273408      21
  273360  273366 -273402  273408      22  273360  273366 -273402  273408      23
  273360  273366 -273402  273408       6  273435  273432  273438  273444       2
  273432  273438  273444  273450       1  273432  273438 -273444  273450       4
  273432  273438 -273444  273450       5  273432  273438 -273444  273450       6
  273432  273438  273444  273474       7  273432  273438 -273444  273474       8
  273432  273438 -273444  273474       9  273432  273438 -273444  273474       6
  273420  273414  273432  273435       3  273420  273414  273432  273438      11
  273420  273414 -273432  273438      12  273420  273414 -273432  273438      13
  273420  273414 -273432  273438       6  273414  273432  273438  273444       2
  273408  273414  273432  273435       3  273408  273414  273432  273438      21
  273408  273414 -273432  273438      22  273408  273414 -273432  273438      23
  273408  273414 -273432  273438       6  273477  273474  273480  273486       2
  273474  273480  273486  273492       1  273474  273480 -273486  273492       4
  273474  273480 -273486  273492       5  273474  273480 -273486  273492       6
  273474  273480  273486  273531       7  273474  273480 -273486  273531       8
  273474  273480 -273486  273531       9  273474  273480 -273486  273531       6
  273468  273450  273444  273474      86  273468  273450 -273444  273474      87
  273468  273450 -273444  273474      88  273468  273450 -273444  273474      89
  273456  273450  273444  273474      34  273456  273450 -273444  273474      35
  273456  273450 -273444  273474      36  273456  273450 -273444  273474      37
  273450  273444  273474  273477       3  273450  273444  273474  273480      11
  273450  273444 -273474  273480      12  273450  273444 -273474  273480      13
  273450  273444 -273474  273480       6  273444  273474  273480  273486       2
  273438  273444  273450  273456      38  273438  273444 -273450  273456      39
  273438  273444 -273450  273456      36  273438  273444 -273450  273456      40
  273438  273444  273450  273468      99  273438  273444 -273450  273468     100
  273438  273444 -273450  273468      88  273438  273444 -273450  273468     101
  273438  273444  273474  273477       3  273438  273444  273474  273480      21
  273438  273444 -273474  273480      22  273438  273444 -273474  273480      23
  273438  273444 -273474  273480       6  273534  273531  273537  273543       2
  273531  273537  273543  273549       1  273531  273537 -273543  273549       4
  273531  273537 -273543  273549       5  273531  273537 -273543  273549       6
  273531  273537  273543  273564       7  273531  273537 -273543  273564       8
  273531  273537 -273543  273564       9  273531  273537 -273543  273564       6
  273510  273492  273486  273531     103  273510  273492 -273486  273531     104
  273510  273492 -273486  273531     105  273510  273492 -273486  273531     106
  273498  273492  273486  273531      34  273498  273492 -273486  273531      35
  273498  273492 -273486  273531      36  273498  273492 -273486  273531      37
  273498  273492  273510  273519     107  273498  273492 -273510  273519     108
  273498  273492 -273510  273519     109  273498  273492 -273510  273519     110
  273492  273486  273531  273534       3  273492  273486  273531  273537      11
  273492  273486 -273531  273537      12  273492  273486 -273531  273537      13
  273492  273486 -273531  273537       6  273486  273492  273510  273519     111
  273486  273492 -273510  273519     112  273486  273492 -273510  273519     109
  273486  273492 -273510  273519     113  273486  273531  273537  273543       2
  273480  273486  273492  273498      38  273480  273486 -273492  273498      39
  273480  273486 -273492  273498      36  273480  273486 -273492  273498      40
  273480  273486  273492  273510     114  273480  273486 -273492  273510     115
  273480  273486 -273492  273510     105  273480  273486 -273492  273510     116
  273480  273486  273531  273534       3  273480  273486  273531  273537      21
  273480  273486 -273531  273537      22  273480  273486 -273531  273537      23
  273480  273486 -273531  273537       6  273567  273564  273570  273576       2
  273564  273570  273576  273582       1  273564  273570 -273576  273582       4
  273564  273570 -273576  273582       5  273564  273570 -273576  273582       6
  273564  273570  273576  273594       7  273564  273570 -273576  273594       8
  273564  273570 -273576  273594       9  273564  273570 -273576  273594       6
  273558  273549  273543  273564     123  273558  273549 -273543  273564     124
  273558  273549 -273543  273564     125  273558  273549 -273543  273564     126
  273549  273543  273564  273567       3  273549  273543  273564  273570      11
  273549  273543 -273564  273570      12  273549  273543 -273564  273570      13
  273549  273543 -273564  273570       6  273543  273564  273570  273576       2
  273537  273543  273549  273558     131  273537  273543 -273549  273558     132
  273537  273543 -273549  273558     125  273537  273543 -273549  273558     133
  273537  273543  273564  273567       3  273537  273543  273564  273570      21
  273537  273543 -273564  273570      22  273537  273543 -273564  273570      23
  273537  273543 -273564  273570       6  273597  273594  273600  273606       2
  273594  273600  273606  273612       1  273594  273600 -273606  273612       4
  273594  273600 -273606  273612       5  273594  273600 -273606  273612       6
  273594  273600  273606  273636       7  273594  273600 -273606  273636       8
  273594  273600 -273606  273636       9  273594  273600 -273606  273636       6
  273582  273576  273594  273597       3  273582  273576  273594  273600      11
  273582  273576 -273594  273600      12  273582  273576 -273594  273600      13
  273582  273576 -273594  273600       6  273576  273594  273600  273606       2
  273570  273576  273594  273597       3  273570  273576  273594  273600      21
  273570  273576 -273594  273600      22  273570  273576 -273594  273600      23
  273570  273576 -273594  273600       6  273639  273636  273642  273648       2
  273636  273642  273648  273657       7  273636  273642 -273648  273657       8
  273636  273642 -273648  273657       9  273636  273642 -273648  273657       6
  273621  273612  273606  273636     153  273621  273612 -273606  273636     154
  273621  273612 -273606  273636     155  273621  273612 -273606  273636     156
  273612  273606  273636  273639       3  273612  273606  273636  273642      11
  273612  273606 -273636  273642      12  273612  273606 -273636  273642      13
  273612  273606 -273636  273642       6  273606  273612  273621  273624       7
  273606  273612  273621  273627     157  273606  273612 -273621  273627     158
  273606  273612 -273621  273627     159  273606  273612 -273621  273627     160
  273606  273636  273642  273648       2  273600  273606  273612  273621     161
  273600  273606 -273612  273621     162  273600  273606 -273612  273621     155
  273600  273606 -273612  273621     163  273600  273606  273636  273639       3
  273600  273606  273636  273642      21  273600  273606 -273636  273642      22
  273600  273606 -273636  273642      23  273600  273606 -273636  273642       6
  273660  273657  273663  273669       2  273657  273663  273669  273675       1
  273657  273663 -273669  273675       4  273657  273663 -273669  273675       5
  273657  273663 -273669  273675       6  273657  273663  273669  273693       7
  273657  273663 -273669  273693       8  273657  273663 -273669  273693       9
  273657  273663 -273669  273693       6  273648  273657  273663  273669       2
  273642  273648  273657  273660       3  273642  273648  273657  273663      21
  273642  273648 -273657  273663      22  273642  273648 -273657  273663      23
  273642  273648 -273657  273663       6  273696  273693  273699  273705       2
  273693  273699  273705  273711       1  273693  273699 -273705  273711       4
  273693  273699 -273705  273711       5  273693  273699 -273705  273711       6
  273693  273699  273705  273759       7  273693  273699 -273705  273759       8
  273693  273699 -273705  273759       9  273693  273699 -273705  273759       6
  273684  273675  273669  273693      24  273684  273675 -273669  273693      25
  273684  273675 -273669  273693      26  273684  273675 -273669  273693      27
  273675  273669  273693  273696       3  273675  273669  273693  273699      11
  273675  273669 -273693  273699      12  273675  273669 -273693  273699      13
  273675  273669 -273693  273699       6  273669  273675  273684  273687       7
  273669  273675 -273684  273687      28  273669  273675 -273684  273687      29
  273669  273675 -273684  273687      30  273669  273675  273684  273690       7
  273669  273675 -273684  273690      28  273669  273675 -273684  273690      29
  273669  273675 -273684  273690      30  273669  273693  273699  273705       2
  273663  273669  273675  273684      31  273663  273669 -273675  273684      32
  273663  273669 -273675  273684      26  273663  273669 -273675  273684      33
  273663  273669  273693  273696       3  273663  273669  273693  273699      21
  273663  273669 -273693  273699      22  273663  273669 -273693  273699      23
  273663  273669 -273693  273699       6  273762  273759  273765  273771       2
  273759  273765  273771  273777       1  273759  273765 -273771  273777       4
  273759  273765 -273771  273777       5  273759  273765 -273771  273777       6
  273759  273765  273771  273804       7  273759  273765 -273771  273804       8
  273759  273765 -273771  273804       9  273759  273765 -273771  273804       6
  273720  273711  273705  273759      10  273720  273729  273738  273747      10
  273711  273705  273759  273762       3  273711  273705  273759  273765      11
  273711  273705 -273759  273765      12  273711  273705 -273759  273765      13
  273711  273705 -273759  273765       6  273711  273720  273729  273738      16
  273711  273720 -273729  273738      17  273711  273720 -273729  273738      18
  273705  273711  273720  273729      16  273705  273711 -273720  273729      17
  273705  273711 -273720  273729      18  273705  273759  273765  273771       2
  273699  273705  273711  273720      10  273699  273705  273759  273762       3
  273699  273705  273759  273765      21  273699  273705 -273759  273765      22
  273699  273705 -273759  273765      23  273699  273705 -273759  273765       6
  273807  273804  273810  273816       2  273804  273810  273816  273822       1
  273804  273810 -273816  273822       4  273804  273810 -273816  273822       5
  273804  273810 -273816  273822       6  273804  273810  273816  273861       7
  273804  273810 -273816  273861       8  273804  273810 -273816  273861       9
  273804  273810 -273816  273861       6  273786  273777  273771  273804      64
  273786  273777 -273771  273804      65  273786  273777 -273771  273804      54
  273786  273777 -273771  273804      66  273777  273771  273804  273807       3
  273777  273771  273804  273810      11  273777  273771 -273804  273810      12
  273777  273771 -273804  273810      13  273777  273771 -273804  273810       6
  273777  273786  273795  273798     117  273777  273786 -273795  273798     118
  273777  273786  273795  273801     117  273777  273786 -273795  273801     118
  273771  273777  273786  273795     119  273771  273777 -273786  273795     120
  273771  273777 -273786  273795     121  273771  273777 -273786  273795     122
  273771  273804  273810  273816       2  273765  273771  273777  273786      75
  273765  273771 -273777  273786      76  273765  273771 -273777  273786      54
  273765  273771 -273777  273786      77  273765  273771  273804  273807       3
  273765  273771  273804  273810      21  273765  273771 -273804  273810      22
  273765  273771 -273804  273810      23  273765  273771 -273804  273810       6
  273864  273861  273867  273873       2  273861  273867  273873  273882       7
  273861  273867 -273873  273882       8  273861  273867 -273873  273882       9
  273861  273867 -273873  273882       6  273840  273822  273816  273861     103
  273840  273822 -273816  273861     104  273840  273822 -273816  273861     105
  273840  273822 -273816  273861     106  273828  273822  273816  273861      34
  273828  273822 -273816  273861      35  273828  273822 -273816  273861      36
  273828  273822 -273816  273861      37  273828  273822  273840  273849     107
  273828  273822 -273840  273849     108  273828  273822 -273840  273849     109
  273828  273822 -273840  273849     110  273822  273816  273861  273864       3
  273822  273816  273861  273867      11  273822  273816 -273861  273867      12
  273822  273816 -273861  273867      13  273822  273816 -273861  273867       6
  273816  273822  273840  273849     111  273816  273822 -273840  273849     112
  273816  273822 -273840  273849     109  273816  273822 -273840  273849     113
  273816  273861  273867  273873       2  273810  273816  273822  273828      38
  273810  273816 -273822  273828      39  273810  273816 -273822  273828      36
  273810  273816 -273822  273828      40  273810  273816  273822  273840     114
  273810  273816 -273822  273840     115  273810  273816 -273822  273840     105
  273810  273816 -273822  273840     116  273810  273816  273861  273864       3
  273810  273816  273861  273867      21  273810  273816 -273861  273867      22
  273810  273816 -273861  273867      23  273810  273816 -273861  273867       6
  273885  273882  273888  273894       2  273882  273888  273894  273900       1
  273882  273888 -273894  273900       4  273882  273888 -273894  273900       5
  273882  273888 -273894  273900       6  273882  273888  273894  273924       7
  273882  273888 -273894  273924       8  273882  273888 -273894  273924       9
  273882  273888 -273894  273924       6  273873  273882  273888  273894       2
  273867  273873  273882  273885       3  273867  273873  273882  273888      21
  273867  273873 -273882  273888      22  273867  273873 -273882  273888      23
  273867  273873 -273882  273888       6  273927  273924  273930  273936       2
  273924  273930  273936  273942       1  273924  273930 -273936  273942       4
  273924  273930 -273936  273942       5  273924  273930 -273936  273942       6
  273924  273930  273936  273981       7  273924  273930 -273936  273981       8
  273924  273930 -273936  273981       9  273924  273930 -273936  273981       6
  273909  273900  273894  273924     153  273909  273900 -273894  273924     154
  273909  273900 -273894  273924     155  273909  273900 -273894  273924     156
  273900  273894  273924  273927       3  273900  273894  273924  273930      11
  273900  273894 -273924  273930      12  273900  273894 -273924  273930      13
  273900  273894 -273924  273930       6  273894  273900  273909  273912       7
  273894  273900  273909  273915     157  273894  273900 -273909  273915     158
  273894  273900 -273909  273915     159  273894  273900 -273909  273915     160
  273894  273924  273930  273936       2  273888  273894  273900  273909     161
  273888  273894 -273900  273909     162  273888  273894 -273900  273909     155
  273888  273894 -273900  273909     163  273888  273894  273924  273927       3
  273888  273894  273924  273930      21  273888  273894 -273924  273930      22
  273888  273894 -273924  273930      23  273888  273894 -273924  273930       6
  273984  273981  273987  273993       2  273981  273987  273993  273999       1
  273981  273987 -273993  273999       4  273981  273987 -273993  273999       5
  273981  273987 -273993  273999       6  273981  273987  273993  274038       7
  273981  273987 -273993  274038       8  273981  273987 -273993  274038       9
  273981  273987 -273993  274038       6  273960  273942  273936  273981     103
  273960  273942 -273936  273981     104  273960  273942 -273936  273981     105
  273960  273942 -273936  273981     106  273948  273942  273936  273981      34
  273948  273942 -273936  273981      35  273948  273942 -273936  273981      36
  273948  273942 -273936  273981      37  273948  273942  273960  273969     107
  273948  273942 -273960  273969     108  273948  273942 -273960  273969     109
  273948  273942 -273960  273969     110  273942  273936  273981  273984       3
  273942  273936  273981  273987      11  273942  273936 -273981  273987      12
  273942  273936 -273981  273987      13  273942  273936 -273981  273987       6
  273936  273942  273960  273969     111  273936  273942 -273960  273969     112
  273936  273942 -273960  273969     109  273936  273942 -273960  273969     113
  273936  273981  273987  273993       2  273930  273936  273942  273948      38
  273930  273936 -273942  273948      39  273930  273936 -273942  273948      36
  273930  273936 -273942  273948      40  273930  273936  273942  273960     114
  273930  273936 -273942  273960     115  273930  273936 -273942  273960     105
  273930  273936 -273942  273960     116  273930  273936  273981  273984       3
  273930  273936  273981  273987      21  273930  273936 -273981  273987      22
  273930  273936 -273981  273987      23  273930  273936 -273981  273987       6
  274041  274038  274044  274050       2  274038  274044  274050  274056       1
  274038  274044 -274050  274056       4  274038  274044 -274050  274056       5
  274038  274044 -274050  274056       6  274038  274044  274050  274071       7
  274038  274044 -274050  274071       8  274038  274044 -274050  274071       9
  274038  274044 -274050  274071       6  274017  273999  273993  274038     103
  274017  273999 -273993  274038     104  274017  273999 -273993  274038     105
  274017  273999 -273993  274038     106  274005  273999  273993  274038      34
  274005  273999 -273993  274038      35  274005  273999 -273993  274038      36
  274005  273999 -273993  274038      37  274005  273999  274017  274026     107
  274005  273999 -274017  274026     108  274005  273999 -274017  274026     109
  274005  273999 -274017  274026     110  273999  273993  274038  274041       3
  273999  273993  274038  274044      11  273999  273993 -274038  274044      12
  273999  273993 -274038  274044      13  273999  273993 -274038  274044       6
  273993  273999  274017  274026     111  273993  273999 -274017  274026     112
  273993  273999 -274017  274026     109  273993  273999 -274017  274026     113
  273993  274038  274044  274050       2  273987  273993  273999  274005      38
  273987  273993 -273999  274005      39  273987  273993 -273999  274005      36
  273987  273993 -273999  274005      40  273987  273993  273999  274017     114
  273987  273993 -273999  274017     115  273987  273993 -273999  274017     105
  273987  273993 -273999  274017     116  273987  273993  274038  274041       3
  273987  273993  274038  274044      21  273987  273993 -274038  274044      22
  273987  273993 -274038  274044      23  273987  273993 -274038  274044       6
  274074  274071  274077  274083       2  274071  274077  274083  274089       1
  274071  274077 -274083  274089       4  274071  274077 -274083  274089       5
  274071  274077 -274083  274089       6  274071  274077  274083  274107       7
  274071  274077 -274083  274107       8  274071  274077 -274083  274107       9
  274071  274077 -274083  274107       6  274065  274056  274050  274071     123
  274065  274056 -274050  274071     124  274065  274056 -274050  274071     125
  274065  274056 -274050  274071     126  274056  274050  274071  274074       3
  274056  274050  274071  274077      11  274056  274050 -274071  274077      12
  274056  274050 -274071  274077      13  274056  274050 -274071  274077       6
  274050  274071  274077  274083       2  274044  274050  274056  274065     131
  274044  274050 -274056  274065     132  274044  274050 -274056  274065     125
  274044  274050 -274056  274065     133  274044  274050  274071  274074       3
  274044  274050  274071  274077      21  274044  274050 -274071  274077      22
  274044  274050 -274071  274077      23  274044  274050 -274071  274077       6
  274110  274107  274113  274119       2  274107  274113  274119  274125       1
  274107  274113 -274119  274125       4  274107  274113 -274119  274125       5
  274107  274113 -274119  274125       6  274107  274113  274119  274137       7
  274107  274113 -274119  274137       8  274107  274113 -274119  274137       9
  274107  274113 -274119  274137       6  274098  274089  274083  274107      24
  274098  274089 -274083  274107      25  274098  274089 -274083  274107      26
  274098  274089 -274083  274107      27  274089  274083  274107  274110       3
  274089  274083  274107  274113      11  274089  274083 -274107  274113      12
  274089  274083 -274107  274113      13  274089  274083 -274107  274113       6
  274083  274089  274098  274101       7  274083  274089 -274098  274101      28
  274083  274089 -274098  274101      29  274083  274089 -274098  274101      30
  274083  274089  274098  274104       7  274083  274089 -274098  274104      28
  274083  274089 -274098  274104      29  274083  274089 -274098  274104      30
  274083  274107  274113  274119       2  274077  274083  274089  274098      31
  274077  274083 -274089  274098      32  274077  274083 -274089  274098      26
  274077  274083 -274089  274098      33  274077  274083  274107  274110       3
  274077  274083  274107  274113      21  274077  274083 -274107  274113      22
  274077  274083 -274107  274113      23  274077  274083 -274107  274113       6
  274140  274137  274143  274149       2  274137  274143  274149  274155       1
  274137  274143 -274149  274155       4  274137  274143 -274149  274155       5
  274137  274143 -274149  274155       6  274137  274143  274149  274188       7
  274137  274143 -274149  274188       8  274137  274143 -274149  274188       9
  274137  274143 -274149  274188       6  274125  274119  274137  274140       3
  274125  274119  274137  274143      11  274125  274119 -274137  274143      12
  274125  274119 -274137  274143      13  274125  274119 -274137  274143       6
  274119  274137  274143  274149       2  274113  274119  274137  274140       3
  274113  274119  274137  274143      21  274113  274119 -274137  274143      22
  274113  274119 -274137  274143      23  274113  274119 -274137  274143       6
  274191  274188  274194  274200       2  274188  274194  274200  274206       1
  274188  274194 -274200  274206       4  274188  274194 -274200  274206       5
  274188  274194 -274200  274206       6  274188  274194  274200  274254       7
  274188  274194 -274200  274254       8  274188  274194 -274200  274254       9
  274188  274194 -274200  274254       6  274164  274155  274149  274188      64
  274164  274155 -274149  274188      65  274164  274155 -274149  274188      54
  274164  274155 -274149  274188      66  274155  274149  274188  274191       3
  274155  274149  274188  274194      11  274155  274149 -274188  274194      12
  274155  274149 -274188  274194      13  274155  274149 -274188  274194       6
  274155  274164  274173  274176      67  274155  274164 -274173  274176      68
  274155  274164 -274173  274176      69  274155  274164 -274173  274176      70
  274149  274155  274164  274173      71  274149  274155 -274164  274173      72
  274149  274155 -274164  274173      73  274149  274155 -274164  274173      74
  274149  274188  274194  274200       2  274143  274149  274155  274164      75
  274143  274149 -274155  274164      76  274143  274149 -274155  274164      54
  274143  274149 -274155  274164      77  274143  274149  274188  274191       3
  274143  274149  274188  274194      21  274143  274149 -274188  274194      22
  274143  274149 -274188  274194      23  274143  274149 -274188  274194       6
  274257  274254  274260  274266       2  274254  274260  274266  274272       1
  274254  274260 -274266  274272       4  274254  274260 -274266  274272       5
  274254  274260 -274266  274272       6  274254  274260  274266  274320       7
  274254  274260 -274266  274320       8  274254  274260 -274266  274320       9
  274254  274260 -274266  274320       6  274215  274206  274200  274254      10
  274215  274224  274233  274242      10  274206  274200  274254  274257       3
  274206  274200  274254  274260      11  274206  274200 -274254  274260      12
  274206  274200 -274254  274260      13  274206  274200 -274254  274260       6
  274206  274215  274224  274233      16  274206  274215 -274224  274233      17
  274206  274215 -274224  274233      18  274200  274206  274215  274224      16
  274200  274206 -274215  274224      17  274200  274206 -274215  274224      18
  274200  274254  274260  274266       2  274194  274200  274206  274215      10
  274194  274200  274254  274257       3  274194  274200  274254  274260      21
  274194  274200 -274254  274260      22  274194  274200 -274254  274260      23
  274194  274200 -274254  274260       6  274323  274320  274326  274332       2
  274320  274326  274332  274338       1  274320  274326 -274332  274338       4
  274320  274326 -274332  274338       5  274320  274326 -274332  274338       6
  274320  274326  274332  274368       7  274320  274326 -274332  274368       8
  274320  274326 -274332  274368       9  274320  274326 -274332  274368       6
  274281  274272  274266  274320      10  274281  274290  274299  274308      10
  274272  274266  274320  274323       3  274272  274266  274320  274326      11
  274272  274266 -274320  274326      12  274272  274266 -274320  274326      13
  274272  274266 -274320  274326       6  274272  274281  274290  274299      16
  274272  274281 -274290  274299      17  274272  274281 -274290  274299      18
  274266  274272  274281  274290      16  274266  274272 -274281  274290      17
  274266  274272 -274281  274290      18  274266  274320  274326  274332       2
  274260  274266  274272  274281      10  274260  274266  274320  274323       3
  274260  274266  274320  274326      21  274260  274266 -274320  274326      22
  274260  274266 -274320  274326      23  274260  274266 -274320  274326       6
  274371  274368  274374  274380       2  274368  274374  274380  274389       7
  274368  274374 -274380  274389       8  274368  274374 -274380  274389       9
  274368  274374 -274380  274389       6  274356  274338  274332  274368      34
  274356  274338 -274332  274368      35  274356  274338 -274332  274368      36
  274356  274338 -274332  274368      37  274344  274338  274332  274368      34
  274344  274338 -274332  274368      35  274344  274338 -274332  274368      36
  274344  274338 -274332  274368      37  274338  274332  274368  274371       3
  274338  274332  274368  274374      11  274338  274332 -274368  274374      12
  274338  274332 -274368  274374      13  274338  274332 -274368  274374       6
  274332  274368  274374  274380       2  274326  274332  274338  274344      38
  274326  274332 -274338  274344      39  274326  274332 -274338  274344      36
  274326  274332 -274338  274344      40  274326  274332  274338  274356      38
  274326  274332 -274338  274356      39  274326  274332 -274338  274356      36
  274326  274332 -274338  274356      40  274326  274332  274368  274371       3
  274326  274332  274368  274374      21  274326  274332 -274368  274374      22
  274326  274332 -274368  274374      23  274326  274332 -274368  274374       6
  274392  274389  274395  274401       2  274389  274395  274401  274407       1
  274389  274395 -274401  274407       4  274389  274395 -274401  274407       5
  274389  274395 -274401  274407       6  274389  274395  274401  274461       7
  274389  274395 -274401  274461       8  274389  274395 -274401  274461       9
  274389  274395 -274401  274461       6  274380  274389  274395  274401       2
  274374  274380  274389  274392       3  274374  274380  274389  274395      21
  274374  274380 -274389  274395      22  274374  274380 -274389  274395      23
  274374  274380 -274389  274395       6  274464  274461  274467  274473       2
  274461  274467  274473  274479       1  274461  274467 -274473  274479       4
  274461  274467 -274473  274479       5  274461  274467 -274473  274479       6
  274461  274467  274473  274527       7  274461  274467 -274473  274527       8
  274461  274467 -274473  274527       9  274461  274467 -274473  274527       6
  274425  274434  274440  274443      51  274425  274434 -274440  274443       6
  274425  274434  274440  274452      51  274425  274434 -274440  274452       6
  274416  274407  274401  274461      10  274416  274425  274434  274440       7
  274416  274425 -274434  274440      29  274407  274401  274461  274464       3
  274407  274401  274461  274467      11  274407  274401 -274461  274467      12
  274407  274401 -274461  274467      13  274407  274401 -274461  274467       6
  274407  274416  274425  274434      10  274401  274407  274416  274425      16
  274401  274407 -274416  274425      17  274401  274407 -274416  274425      18
  274401  274461  274467  274473       2  274395  274401  274407  274416      10
  274395  274401  274461  274464       3  274395  274401  274461  274467      21
  274395  274401 -274461  274467      22  274395  274401 -274461  274467      23
  274395  274401 -274461  274467       6  274530  274527  274533  274539       2
  274527  274533  274539  274548       7  274527  274533 -274539  274548       8
  274527  274533 -274539  274548       9  274527  274533 -274539  274548       6
  274488  274479  274473  274527      10  274488  274497  274506  274515      10
  274479  274473  274527  274530       3  274479  274473  274527  274533      11
  274479  274473 -274527  274533      12  274479  274473 -274527  274533      13
  274479  274473 -274527  274533       6  274479  274488  274497  274506      16
  274479  274488 -274497  274506      17  274479  274488 -274497  274506      18
  274473  274479  274488  274497      16  274473  274479 -274488  274497      17
  274473  274479 -274488  274497      18  274473  274527  274533  274539       2
  274467  274473  274479  274488      10  274467  274473  274527  274530       3
  274467  274473  274527  274533      21  274467  274473 -274527  274533      22
  274467  274473 -274527  274533      23  274467  274473 -274527  274533       6
  274551  274548  274554  274560       2  274548  274554  274560  274566       1
  274548  274554 -274560  274566       4  274548  274554 -274560  274566       5
  274548  274554 -274560  274566       6  274548  274554  274560  274596       7
  274548  274554 -274560  274596       8  274548  274554 -274560  274596       9
  274548  274554 -274560  274596       6  274539  274548  274554  274560       2
  274533  274539  274548  274551       3  274533  274539  274548  274554      21
  274533  274539 -274548  274554      22  274533  274539 -274548  274554      23
  274533  274539 -274548  274554       6  274599  274596  274602  274608       2
  274596  274602  274608  274614       1  274596  274602 -274608  274614       4
  274596  274602 -274608  274614       5  274596  274602 -274608  274614       6
  274596  274602  274608  274653       7  274596  274602 -274608  274653       8
  274596  274602 -274608  274653       9  274596  274602 -274608  274653       6
  274584  274566  274560  274596      34  274584  274566 -274560  274596      35
  274584  274566 -274560  274596      36  274584  274566 -274560  274596      37
  274572  274566  274560  274596      34  274572  274566 -274560  274596      35
  274572  274566 -274560  274596      36  274572  274566 -274560  274596      37
  274566  274560  274596  274599       3  274566  274560  274596  274602      11
  274566  274560 -274596  274602      12  274566  274560 -274596  274602      13
  274566  274560 -274596  274602       6  274560  274596  274602  274608       2
  274554  274560  274566  274572      38  274554  274560 -274566  274572      39
  274554  274560 -274566  274572      36  274554  274560 -274566  274572      40
  274554  274560  274566  274584      38  274554  274560 -274566  274584      39
  274554  274560 -274566  274584      36  274554  274560 -274566  274584      40
  274554  274560  274596  274599       3  274554  274560  274596  274602      21
  274554  274560 -274596  274602      22  274554  274560 -274596  274602      23
  274554  274560 -274596  274602       6  274656  274653  274659  274665       2
  274653  274659  274665  274671       1  274653  274659 -274665  274671       4
  274653  274659 -274665  274671       5  274653  274659 -274665  274671       6
  274653  274659  274665  274695       7  274653  274659 -274665  274695       8
  274653  274659 -274665  274695       9  274653  274659 -274665  274695       6
  274632  274614  274608  274653     103  274632  274614 -274608  274653     104
  274632  274614 -274608  274653     105  274632  274614 -274608  274653     106
  274620  274614  274608  274653      34  274620  274614 -274608  274653      35
  274620  274614 -274608  274653      36  274620  274614 -274608  274653      37
  274620  274614  274632  274641     107  274620  274614 -274632  274641     108
  274620  274614 -274632  274641     109  274620  274614 -274632  274641     110
  274614  274608  274653  274656       3  274614  274608  274653  274659      11
  274614  274608 -274653  274659      12  274614  274608 -274653  274659      13
  274614  274608 -274653  274659       6  274608  274614  274632  274641     111
  274608  274614 -274632  274641     112  274608  274614 -274632  274641     109
  274608  274614 -274632  274641     113  274608  274653  274659  274665       2
  274602  274608  274614  274620      38  274602  274608 -274614  274620      39
  274602  274608 -274614  274620      36  274602  274608 -274614  274620      40
  274602  274608  274614  274632     114  274602  274608 -274614  274632     115
  274602  274608 -274614  274632     105  274602  274608 -274614  274632     116
  274602  274608  274653  274656       3  274602  274608  274653  274659      21
  274602  274608 -274653  274659      22  274602  274608 -274653  274659      23
  274602  274608 -274653  274659       6  274698  274695  274701  274707       2
  274695  274701  274707  274713       1  274695  274701 -274707  274713       4
  274695  274701 -274707  274713       5  274695  274701 -274707  274713       6
  274695  274701  274707  274743       7  274695  274701 -274707  274743       8
  274695  274701 -274707  274743       9  274695  274701 -274707  274743       6
  274689  274671  274665  274695      86  274689  274671 -274665  274695      87
  274689  274671 -274665  274695      88  274689  274671 -274665  274695      89
  274677  274671  274665  274695      34  274677  274671 -274665  274695      35
  274677  274671 -274665  274695      36  274677  274671 -274665  274695      37
  274671  274665  274695  274698       3  274671  274665  274695  274701      11
  274671  274665 -274695  274701      12  274671  274665 -274695  274701      13
  274671  274665 -274695  274701       6  274665  274695  274701  274707       2
  274659  274665  274671  274677      38  274659  274665 -274671  274677      39
  274659  274665 -274671  274677      36  274659  274665 -274671  274677      40
  274659  274665  274671  274689      99  274659  274665 -274671  274689     100
  274659  274665 -274671  274689      88  274659  274665 -274671  274689     101
  274659  274665  274695  274698       3  274659  274665  274695  274701      21
  274659  274665 -274695  274701      22  274659  274665 -274695  274701      23
  274659  274665 -274695  274701       6  274746  274743  274749  274755       2
  274743  274749  274755  274761       1  274743  274749 -274755  274761       4
  274743  274749 -274755  274761       5  274743  274749 -274755  274761       6
  274743  274749  274755  274809       7  274743  274749 -274755  274809       8
  274743  274749 -274755  274809       9  274743  274749 -274755  274809       6
  274731  274713  274707  274743      34  274731  274713 -274707  274743      35
  274731  274713 -274707  274743      36  274731  274713 -274707  274743      37
  274719  274713  274707  274743      34  274719  274713 -274707  274743      35
  274719  274713 -274707  274743      36  274719  274713 -274707  274743      37
  274713  274707  274743  274746       3  274713  274707  274743  274749      11
  274713  274707 -274743  274749      12  274713  274707 -274743  274749      13
  274713  274707 -274743  274749       6  274707  274743  274749  274755       2
  274701  274707  274713  274719      38  274701  274707 -274713  274719      39
  274701  274707 -274713  274719      36  274701  274707 -274713  274719      40
  274701  274707  274713  274731      38  274701  274707 -274713  274731      39
  274701  274707 -274713  274731      36  274701  274707 -274713  274731      40
  274701  274707  274743  274746       3  274701  274707  274743  274749      21
  274701  274707 -274743  274749      22  274701  274707 -274743  274749      23
  274701  274707 -274743  274749       6  274812  274809  274815  274821       2
  274809  274815  274821  274827       1  274809  274815 -274821  274827       4
  274809  274815 -274821  274827       5  274809  274815 -274821  274827       6
  274809  274815  274821  274845       7  274809  274815 -274821  274845       8
  274809  274815 -274821  274845       9  274809  274815 -274821  274845       6
  274770  274761  274755  274809      10  274770  274779  274788  274797      10
  274761  274755  274809  274812       3  274761  274755  274809  274815      11
  274761  274755 -274809  274815      12  274761  274755 -274809  274815      13
  274761  274755 -274809  274815       6  274761  274770  274779  274788      16
  274761  274770 -274779  274788      17  274761  274770 -274779  274788      18
  274755  274761  274770  274779      16  274755  274761 -274770  274779      17
  274755  274761 -274770  274779      18  274755  274809  274815  274821       2
  274749  274755  274761  274770      10  274749  274755  274809  274812       3
  274749  274755  274809  274815      21  274749  274755 -274809  274815      22
  274749  274755 -274809  274815      23  274749  274755 -274809  274815       6
  274848  274845  274851  274857       2  274845  274851  274857  274866       7
  274845  274851 -274857  274866       8  274845  274851 -274857  274866       9
  274845  274851 -274857  274866       6  274836  274827  274821  274845      24
  274836  274827 -274821  274845      25  274836  274827 -274821  274845      26
  274836  274827 -274821  274845      27  274827  274821  274845  274848       3
  274827  274821  274845  274851      11  274827  274821 -274845  274851      12
  274827  274821 -274845  274851      13  274827  274821 -274845  274851       6
  274821  274827  274836  274839       7  274821  274827 -274836  274839      28
  274821  274827 -274836  274839      29  274821  274827 -274836  274839      30
  274821  274827  274836  274842       7  274821  274827 -274836  274842      28
  274821  274827 -274836  274842      29  274821  274827 -274836  274842      30
  274821  274845  274851  274857       2  274815  274821  274827  274836      31
  274815  274821 -274827  274836      32  274815  274821 -274827  274836      26
  274815  274821 -274827  274836      33  274815  274821  274845  274848       3
  274815  274821  274845  274851      21  274815  274821 -274845  274851      22
  274815  274821 -274845  274851      23  274815  274821 -274845  274851       6
  274869  274866  274872  274878       2  274866  274872  274878  274884       1
  274866  274872 -274878  274884       4  274866  274872 -274878  274884       5
  274866  274872 -274878  274884       6  274866  274872  274878  274932       7
  274866  274872 -274878  274932       8  274866  274872 -274878  274932       9
  274866  274872 -274878  274932       6  274857  274866  274872  274878       2
  274851  274857  274866  274869       3  274851  274857  274866  274872      21
  274851  274857 -274866  274872      22  274851  274857 -274866  274872      23
  274851  274857 -274866  274872       6  274935  274932  274938  274944       2
  274932  274938  274944  274950       1  274932  274938 -274944  274950       4
  274932  274938 -274944  274950       5  274932  274938 -274944  274950       6
  274932  274938  274944  274974       7  274932  274938 -274944  274974       8
  274932  274938 -274944  274974       9  274932  274938 -274944  274974       6
  274893  274884  274878  274932      10  274893  274902  274911  274920      10
  274884  274878  274932  274935       3  274884  274878  274932  274938      11
  274884  274878 -274932  274938      12  274884  274878 -274932  274938      13
  274884  274878 -274932  274938       6  274884  274893  274902  274911      16
  274884  274893 -274902  274911      17  274884  274893 -274902  274911      18
  274878  274884  274893  274902      16  274878  274884 -274893  274902      17
  274878  274884 -274893  274902      18  274878  274932  274938  274944       2
  274872  274878  274884  274893      10  274872  274878  274932  274935       3
  274872  274878  274932  274938      21  274872  274878 -274932  274938      22
  274872  274878 -274932  274938      23  274872  274878 -274932  274938       6
  274977  274974  274980  274986       2  274974  274980  274986  274992       1
  274974  274980 -274986  274992       4  274974  274980 -274986  274992       5
  274974  274980 -274986  274992       6  274974  274980  274986  275031       7
  274974  274980 -274986  275031       8  274974  274980 -274986  275031       9
  274974  274980 -274986  275031       6  274968  274950  274944  274974      86
  274968  274950 -274944  274974      87  274968  274950 -274944  274974      88
  274968  274950 -274944  274974      89  274956  274950  274944  274974      34
  274956  274950 -274944  274974      35  274956  274950 -274944  274974      36
  274956  274950 -274944  274974      37  274950  274944  274974  274977       3
  274950  274944  274974  274980      11  274950  274944 -274974  274980      12
  274950  274944 -274974  274980      13  274950  274944 -274974  274980       6
  274944  274974  274980  274986       2  274938  274944  274950  274956      38
  274938  274944 -274950  274956      39  274938  274944 -274950  274956      36
  274938  274944 -274950  274956      40  274938  274944  274950  274968      99
  274938  274944 -274950  274968     100  274938  274944 -274950  274968      88
  274938  274944 -274950  274968     101  274938  274944  274974  274977       3
  274938  274944  274974  274980      21  274938  274944 -274974  274980      22
  274938  274944 -274974  274980      23  274938  274944 -274974  274980       6
  275034  275031  275037  275043       2  275031  275037  275043  275049       1
  275031  275037 -275043  275049       4  275031  275037 -275043  275049       5
  275031  275037 -275043  275049       6  275031  275037  275043  275073       7
  275031  275037 -275043  275073       8  275031  275037 -275043  275073       9
  275031  275037 -275043  275073       6  275001  274992  274986  275031      52
  275001  274992 -274986  275031      53  275001  274992 -274986  275031      54
  275001  274992 -274986  275031      55  274992  274986  275031  275034       3
  274992  274986  275031  275037      11  274992  274986 -275031  275037      12
  274992  274986 -275031  275037      13  274992  274986 -275031  275037       6
  274986  274992  275001  275007      56  274986  274992 -275001  275007      57
  274986  274992 -275001  275007      58  274986  274992 -275001  275007      59
  274986  274992  275001  275019      56  274986  274992 -275001  275019      57
  274986  274992 -275001  275019      58  274986  274992 -275001  275019      59
  274986  275031  275037  275043       2  274980  274986  274992  275001      60
  274980  274986 -274992  275001      61  274980  274986 -274992  275001      54
  274980  274986 -274992  275001      62  274980  274986  275031  275034       3
  274980  274986  275031  275037      21  274980  274986 -275031  275037      22
  274980  274986 -275031  275037      23  274980  274986 -275031  275037       6
  275076  275073  275079  275085       2  275073  275079  275085  275091       1
  275073  275079 -275085  275091       4  275073  275079 -275085  275091       5
  275073  275079 -275085  275091       6  275073  275079  275085  275109       7
  275073  275079 -275085  275109       8  275073  275079 -275085  275109       9
  275073  275079 -275085  275109       6  275058  275049  275043  275073     153
  275058  275049 -275043  275073     154  275058  275049 -275043  275073     155
  275058  275049 -275043  275073     156  275049  275043  275073  275076       3
  275049  275043  275073  275079      11  275049  275043 -275073  275079      12
  275049  275043 -275073  275079      13  275049  275043 -275073  275079       6
  275043  275049  275058  275061       7  275043  275049  275058  275064     157
  275043  275049 -275058  275064     158  275043  275049 -275058  275064     159
  275043  275049 -275058  275064     160  275043  275073  275079  275085       2
  275037  275043  275049  275058     161  275037  275043 -275049  275058     162
  275037  275043 -275049  275058     155  275037  275043 -275049  275058     163
  275037  275043  275073  275076       3  275037  275043  275073  275079      21
  275037  275043 -275073  275079      22  275037  275043 -275073  275079      23
  275037  275043 -275073  275079       6  275112  275109  275115  275121       2
  275109  275115  275121  275127       1  275109  275115 -275121  275127       4
  275109  275115 -275121  275127       5  275109  275115 -275121  275127       6
  275109  275115  275121  275154       7  275109  275115 -275121  275154       8
  275109  275115 -275121  275154       9  275109  275115 -275121  275154       6
  275100  275091  275085  275109      24  275100  275091 -275085  275109      25
  275100  275091 -275085  275109      26  275100  275091 -275085  275109      27
  275091  275085  275109  275112       3  275091  275085  275109  275115      11
  275091  275085 -275109  275115      12  275091  275085 -275109  275115      13
  275091  275085 -275109  275115       6  275085  275091  275100  275103       7
  275085  275091 -275100  275103      28  275085  275091 -275100  275103      29
  275085  275091 -275100  275103      30  275085  275091  275100  275106       7
  275085  275091 -275100  275106      28  275085  275091 -275100  275106      29
  275085  275091 -275100  275106      30  275085  275109  275115  275121       2
  275079  275085  275091  275100      31  275079  275085 -275091  275100      32
  275079  275085 -275091  275100      26  275079  275085 -275091  275100      33
  275079  275085  275109  275112       3  275079  275085  275109  275115      21
  275079  275085 -275109  275115      22  275079  275085 -275109  275115      23
  275079  275085 -275109  275115       6  275157  275154  275160  275166       2
  275154  275160  275166  275172       1  275154  275160 -275166  275172       4
  275154  275160 -275166  275172       5  275154  275160 -275166  275172       6
  275154  275160  275166  275211       7  275154  275160 -275166  275211       8
  275154  275160 -275166  275211       9  275154  275160 -275166  275211       6
  275136  275127  275121  275154      64  275136  275127 -275121  275154      65
  275136  275127 -275121  275154      54  275136  275127 -275121  275154      66
  275127  275121  275154  275157       3  275127  275121  275154  275160      11
  275127  275121 -275154  275160      12  275127  275121 -275154  275160      13
  275127  275121 -275154  275160       6  275127  275136  275145  275148     117
  275127  275136 -275145  275148     118  275127  275136  275145  275151     117
  275127  275136 -275145  275151     118  275121  275127  275136  275145     119
  275121  275127 -275136  275145     120  275121  275127 -275136  275145     121
  275121  275127 -275136  275145     122  275121  275154  275160  275166       2
  275115  275121  275127  275136      75  275115  275121 -275127  275136      76
  275115  275121 -275127  275136      54  275115  275121 -275127  275136      77
  275115  275121  275154  275157       3  275115  275121  275154  275160      21
  275115  275121 -275154  275160      22  275115  275121 -275154  275160      23
  275115  275121 -275154  275160       6  275214  275211  275217  275223       2
  275211  275217  275223  275229       1  275211  275217 -275223  275229       4
  275211  275217 -275223  275229       5  275211  275217 -275223  275229       6
  275211  275217  275223  275256       7  275211  275217 -275223  275256       8
  275211  275217 -275223  275256       9  275211  275217 -275223  275256       6
  275181  275172  275166  275211      52  275181  275172 -275166  275211      53
  275181  275172 -275166  275211      54  275181  275172 -275166  275211      55
  275172  275166  275211  275214       3  275172  275166  275211  275217      11
  275172  275166 -275211  275217      12  275172  275166 -275211  275217      13
  275172  275166 -275211  275217       6  275166  275172  275181  275187      56
  275166  275172 -275181  275187      57  275166  275172 -275181  275187      58
  275166  275172 -275181  275187      59  275166  275172  275181  275199      56
  275166  275172 -275181  275199      57  275166  275172 -275181  275199      58
  275166  275172 -275181  275199      59  275166  275211  275217  275223       2
  275160  275166  275172  275181      60  275160  275166 -275172  275181      61
  275160  275166 -275172  275181      54  275160  275166 -275172  275181      62
  275160  275166  275211  275214       3  275160  275166  275211  275217      21
  275160  275166 -275211  275217      22  275160  275166 -275211  275217      23
  275160  275166 -275211  275217       6  275259  275256  275262  275268       2
  275256  275262  275268  275274       1  275256  275262 -275268  275274       4
  275256  275262 -275268  275274       5  275256  275262 -275268  275274       6
  275256  275262  275268  275313       7  275256  275262 -275268  275313       8
  275256  275262 -275268  275313       9  275256  275262 -275268  275313       6
  275238  275229  275223  275256      64  275238  275229 -275223  275256      65
  275238  275229 -275223  275256      54  275238  275229 -275223  275256      66
  275229  275223  275256  275259       3  275229  275223  275256  275262      11
  275229  275223 -275256  275262      12  275229  275223 -275256  275262      13
  275229  275223 -275256  275262       6  275229  275238  275247  275250     117
  275229  275238 -275247  275250     118  275229  275238  275247  275253     117
  275229  275238 -275247  275253     118  275223  275229  275238  275247     119
  275223  275229 -275238  275247     120  275223  275229 -275238  275247     121
  275223  275229 -275238  275247     122  275223  275256  275262  275268       2
  275217  275223  275229  275238      75  275217  275223 -275229  275238      76
  275217  275223 -275229  275238      54  275217  275223 -275229  275238      77
  275217  275223  275256  275259       3  275217  275223  275256  275262      21
  275217  275223 -275256  275262      22  275217  275223 -275256  275262      23
  275217  275223 -275256  275262       6  275316  275313  275319  275325       2
  275313  275319  275325  275331       1  275313  275319 -275325  275331       4
  275313  275319 -275325  275331       5  275313  275319 -275325  275331       6
  275313  275319  275325  275370       7  275313  275319 -275325  275370       8
  275313  275319 -275325  275370       9  275313  275319 -275325  275370       6
  275292  275274  275268  275313     103  275292  275274 -275268  275313     104
  275292  275274 -275268  275313     105  275292  275274 -275268  275313     106
  275280  275274  275268  275313      34  275280  275274 -275268  275313      35
  275280  275274 -275268  275313      36  275280  275274 -275268  275313      37
  275280  275274  275292  275301     107  275280  275274 -275292  275301     108
  275280  275274 -275292  275301     109  275280  275274 -275292  275301     110
  275274  275268  275313  275316       3  275274  275268  275313  275319      11
  275274  275268 -275313  275319      12  275274  275268 -275313  275319      13
  275274  275268 -275313  275319       6  275268  275274  275292  275301     111
  275268  275274 -275292  275301     112  275268  275274 -275292  275301     109
  275268  275274 -275292  275301     113  275268  275313  275319  275325       2
  275262  275268  275274  275280      38  275262  275268 -275274  275280      39
  275262  275268 -275274  275280      36  275262  275268 -275274  275280      40
  275262  275268  275274  275292     114  275262  275268 -275274  275292     115
  275262  275268 -275274  275292     105  275262  275268 -275274  275292     116
  275262  275268  275313  275316       3  275262  275268  275313  275319      21
  275262  275268 -275313  275319      22  275262  275268 -275313  275319      23
  275262  275268 -275313  275319       6  275373  275370  275376  275382       2
  275370  275376  275382  275388       1  275370  275376 -275382  275388       4
  275370  275376 -275382  275388       5  275370  275376 -275382  275388       6
  275370  275376  275382  275415       7  275370  275376 -275382  275415       8
  275370  275376 -275382  275415       9  275370  275376 -275382  275415       6
  275349  275331  275325  275370     103  275349  275331 -275325  275370     104
  275349  275331 -275325  275370     105  275349  275331 -275325  275370     106
  275337  275331  275325  275370      34  275337  275331 -275325  275370      35
  275337  275331 -275325  275370      36  275337  275331 -275325  275370      37
  275337  275331  275349  275358     107  275337  275331 -275349  275358     108
  275337  275331 -275349  275358     109  275337  275331 -275349  275358     110
  275331  275325  275370  275373       3  275331  275325  275370  275376      11
  275331  275325 -275370  275376      12  275331  275325 -275370  275376      13
  275331  275325 -275370  275376       6  275325  275331  275349  275358     111
  275325  275331 -275349  275358     112  275325  275331 -275349  275358     109
  275325  275331 -275349  275358     113  275325  275370  275376  275382       2
  275319  275325  275331  275337      38  275319  275325 -275331  275337      39
  275319  275325 -275331  275337      36  275319  275325 -275331  275337      40
  275319  275325  275331  275349     114  275319  275325 -275331  275349     115
  275319  275325 -275331  275349     105  275319  275325 -275331  275349     116
  275319  275325  275370  275373       3  275319  275325  275370  275376      21
  275319  275325 -275370  275376      22  275319  275325 -275370  275376      23
  275319  275325 -275370  275376       6  275418  275415  275421  275427       2
  275415  275421  275427  275436       7  275415  275421 -275427  275436       8
  275415  275421 -275427  275436       9  275415  275421 -275427  275436       6
  275397  275388  275382  275415      64  275397  275388 -275382  275415      65
  275397  275388 -275382  275415      54  275397  275388 -275382  275415      66
  275388  275382  275415  275418       3  275388  275382  275415  275421      11
  275388  275382 -275415  275421      12  275388  275382 -275415  275421      13
  275388  275382 -275415  275421       6  275388  275397  275406  275409     117
  275388  275397 -275406  275409     118  275388  275397  275406  275412     117
  275388  275397 -275406  275412     118  275382  275388  275397  275406     119
  275382  275388 -275397  275406     120  275382  275388 -275397  275406     121
  275382  275388 -275397  275406     122  275382  275415  275421  275427       2
  275376  275382  275388  275397      75  275376  275382 -275388  275397      76
  275376  275382 -275388  275397      54  275376  275382 -275388  275397      77
  275376  275382  275415  275418       3  275376  275382  275415  275421      21
  275376  275382 -275415  275421      22  275376  275382 -275415  275421      23
  275376  275382 -275415  275421       6  275439  275436  275442  275448       2
  275436  275442  275448  275454       1  275436  275442 -275448  275454       4
  275436  275442 -275448  275454       5  275436  275442 -275448  275454       6
  275436  275442  275448  275487       7  275436  275442 -275448  275487       8
  275436  275442 -275448  275487       9  275436  275442 -275448  275487       6
  275427  275436  275442  275448       2  275421  275427  275436  275439       3
  275421  275427  275436  275442      21  275421  275427 -275436  275442      22
  275421  275427 -275436  275442      23  275421  275427 -275436  275442       6
  275490  275487  275493  275499       2  275487  275493  275499  275505       1
  275487  275493 -275499  275505       4  275487  275493 -275499  275505       5
  275487  275493 -275499  275505       6  275487  275493  275499  275553       7
  275487  275493 -275499  275553       8  275487  275493 -275499  275553       9
  275487  275493 -275499  275553       6  275463  275454  275448  275487      64
  275463  275454 -275448  275487      65  275463  275454 -275448  275487      54
  275463  275454 -275448  275487      66  275454  275448  275487  275490       3
  275454  275448  275487  275493      11  275454  275448 -275487  275493      12
  275454  275448 -275487  275493      13  275454  275448 -275487  275493       6
  275454  275463  275472  275475      67  275454  275463 -275472  275475      68
  275454  275463 -275472  275475      69  275454  275463 -275472  275475      70
  275448  275454  275463  275472      71  275448  275454 -275463  275472      72
  275448  275454 -275463  275472      73  275448  275454 -275463  275472      74
  275448  275487  275493  275499       2  275442  275448  275454  275463      75
  275442  275448 -275454  275463      76  275442  275448 -275454  275463      54
  275442  275448 -275454  275463      77  275442  275448  275487  275490       3
  275442  275448  275487  275493      21  275442  275448 -275487  275493      22
  275442  275448 -275487  275493      23  275442  275448 -275487  275493       6
  275556  275553  275559  275565       2  275553  275559  275565  275571       1
  275553  275559 -275565  275571       4  275553  275559 -275565  275571       5
  275553  275559 -275565  275571       6  275553  275559  275565  275613       7
  275553  275559 -275565  275613       8  275553  275559 -275565  275613       9
  275553  275559 -275565  275613       6  275514  275505  275499  275553      10
  275514  275523  275532  275541      10  275505  275499  275553  275556       3
  275505  275499  275553  275559      11  275505  275499 -275553  275559      12
  275505  275499 -275553  275559      13  275505  275499 -275553  275559       6
  275505  275514  275523  275532      16  275505  275514 -275523  275532      17
  275505  275514 -275523  275532      18  275499  275505  275514  275523      16
  275499  275505 -275514  275523      17  275499  275505 -275514  275523      18
  275499  275553  275559  275565       2  275493  275499  275505  275514      10
  275493  275499  275553  275556       3  275493  275499  275553  275559      21
  275493  275499 -275553  275559      22  275493  275499 -275553  275559      23
  275493  275499 -275553  275559       6  275616  275613  275619  275625       2
  275613  275619  275625  275631       1  275613  275619 -275625  275631       4
  275613  275619 -275625  275631       5  275613  275619 -275625  275631       6
  275613  275619  275625  275649       7  275613  275619 -275625  275649       8
  275613  275619 -275625  275649       9  275613  275619 -275625  275649       6
  275589  275583  275580  275607      41  275589  275595 -275601  275607      41
  275583  275580  275607  275601      41  275583  275589 -275595  275601      41
  275580  275571  275565  275613      42  275580  275571 -275565  275613      43
  275580  275571 -275565  275613      44  275580  275571 -275565  275613      45
  275580  275583  275589  275595      41  275580  275607 -275601  275595      41
  275571  275565  275613  275616       3  275571  275565  275613  275619      11
  275571  275565 -275613  275619      12  275571  275565 -275613  275619      13
  275571  275565 -275613  275619       6  275571  275580  275583  275589      41
  275571  275580  275607  275601      41  275565  275571  275580  275583       7
  275565  275571 -275580  275583      46  275565  275571 -275580  275583      29
  275565  275571 -275580  275583      47  275565  275571  275580  275607       7
  275565  275571 -275580  275607      46  275565  275571 -275580  275607      29
  275565  275571 -275580  275607      47  275565  275613  275619  275625       2
  275559  275565  275571  275580      48  275559  275565 -275571  275580      49
  275559  275565 -275571  275580      44  275559  275565 -275571  275580      50
  275559  275565  275613  275616       3  275559  275565  275613  275619      21
  275559  275565 -275613  275619      22  275559  275565 -275613  275619      23
  275559  275565 -275613  275619       6  275652  275649  275655  275661       2
  275649  275655  275661  275667       1  275649  275655 -275661  275667       4
  275649  275655 -275661  275667       5  275649  275655 -275661  275667       6
  275649  275655  275661  275721       7  275649  275655 -275661  275721       8
  275649  275655 -275661  275721       9  275649  275655 -275661  275721       6
  275640  275631  275625  275649      24  275640  275631 -275625  275649      25
  275640  275631 -275625  275649      26  275640  275631 -275625  275649      27
  275631  275625  275649  275652       3  275631  275625  275649  275655      11
  275631  275625 -275649  275655      12  275631  275625 -275649  275655      13
  275631  275625 -275649  275655       6  275625  275631  275640  275643       7
  275625  275631 -275640  275643      28  275625  275631 -275640  275643      29
  275625  275631 -275640  275643      30  275625  275631  275640  275646       7
  275625  275631 -275640  275646      28  275625  275631 -275640  275646      29
  275625  275631 -275640  275646      30  275625  275649  275655  275661       2
  275619  275625  275631  275640      31  275619  275625 -275631  275640      32
  275619  275625 -275631  275640      26  275619  275625 -275631  275640      33
  275619  275625  275649  275652       3  275619  275625  275649  275655      21
  275619  275625 -275649  275655      22  275619  275625 -275649  275655      23
  275619  275625 -275649  275655       6  275724  275721  275727  275733       2
  275721  275727  275733  275742       7  275721  275727 -275733  275742       8
  275721  275727 -275733  275742       9  275721  275727 -275733  275742       6
  275685  275694  275700  275703      51  275685  275694 -275700  275703       6
  275685  275694  275700  275712      51  275685  275694 -275700  275712       6
  275676  275667  275661  275721      10  275676  275685  275694  275700       7
  275676  275685 -275694  275700      29  275667  275661  275721  275724       3
  275667  275661  275721  275727      11  275667  275661 -275721  275727      12
  275667  275661 -275721  275727      13  275667  275661 -275721  275727       6
  275667  275676  275685  275694      10  275661  275667  275676  275685      16
  275661  275667 -275676  275685      17  275661  275667 -275676  275685      18
  275661  275721  275727  275733       2  275655  275661  275667  275676      10
  275655  275661  275721  275724       3  275655  275661  275721  275727      21
  275655  275661 -275721  275727      22  275655  275661 -275721  275727      23
  275655  275661 -275721  275727       6  275745  275742  275748  275754       2
  275742  275748  275754  275760       1  275742  275748 -275754  275760       4
  275742  275748 -275754  275760       5  275742  275748 -275754  275760       6
  275742  275748  275754  275805       7  275742  275748 -275754  275805       8
  275742  275748 -275754  275805       9  275742  275748 -275754  275805       6
  275733  275742  275748  275754       2  275727  275733  275742  275745       3
  275727  275733  275742  275748      21  275727  275733 -275742  275748      22
  275727  275733 -275742  275748      23  275727  275733 -275742  275748       6
  275808  275805  275811  275817       2  275805  275811  275817  275823       1
  275805  275811 -275817  275823       4  275805  275811 -275817  275823       5
  275805  275811 -275817  275823       6  275805  275811  275817  275862       7
  275805  275811 -275817  275862       8  275805  275811 -275817  275862       9
  275805  275811 -275817  275862       6  275787  275784  275793  275799      41
  275778  275772  275769  275799      41  275778  275784 -275793  275799      41
  275772  275769  275799  275793      41  275772  275778  275784  275787      41
  275772  275778 -275784  275793      41  275769  275760  275754  275805      42
  275769  275760 -275754  275805      43  275769  275760 -275754  275805      44
  275769  275760 -275754  275805      45  275769  275772  275778  275784      41
  275769  275799 -275793  275784      41  275760  275754  275805  275808       3
  275760  275754  275805  275811      11  275760  275754 -275805  275811      12
  275760  275754 -275805  275811      13  275760  275754 -275805  275811       6
  275760  275769  275772  275778      41  275760  275769  275799  275793      41
  275754  275760  275769  275772       7  275754  275760 -275769  275772      46
  275754  275760 -275769  275772      29  275754  275760 -275769  275772      47
  275754  275760  275769  275799       7  275754  275760 -275769  275799      46
  275754  275760 -275769  275799      29  275754  275760 -275769  275799      47
  275754  275805  275811  275817       2  275748  275754  275760  275769      48
  275748  275754 -275760  275769      49  275748  275754 -275760  275769      44
  275748  275754 -275760  275769      50  275748  275754  275805  275808       3
  275748  275754  275805  275811      21  275748  275754 -275805  275811      22
  275748  275754 -275805  275811      23  275748  275754 -275805  275811       6
  275865  275862  275868  275874       2  275862  275868  275874  275880       1
  275862  275868 -275874  275880       4  275862  275868 -275874  275880       5
  275862  275868 -275874  275880       6  275862  275868  275874  275895       7
  275862  275868 -275874  275895       8  275862  275868 -275874  275895       9
  275862  275868 -275874  275895       6  275841  275823  275817  275862     103
  275841  275823 -275817  275862     104  275841  275823 -275817  275862     105
  275841  275823 -275817  275862     106  275829  275823  275817  275862      34
  275829  275823 -275817  275862      35  275829  275823 -275817  275862      36
  275829  275823 -275817  275862      37  275829  275823  275841  275850     107
  275829  275823 -275841  275850     108  275829  275823 -275841  275850     109
  275829  275823 -275841  275850     110  275823  275817  275862  275865       3
  275823  275817  275862  275868      11  275823  275817 -275862  275868      12
  275823  275817 -275862  275868      13  275823  275817 -275862  275868       6
  275817  275823  275841  275850     111  275817  275823 -275841  275850     112
  275817  275823 -275841  275850     109  275817  275823 -275841  275850     113
  275817  275862  275868  275874       2  275811  275817  275823  275829      38
  275811  275817 -275823  275829      39  275811  275817 -275823  275829      36
  275811  275817 -275823  275829      40  275811  275817  275823  275841     114
  275811  275817 -275823  275841     115  275811  275817 -275823  275841     105
  275811  275817 -275823  275841     116  275811  275817  275862  275865       3
  275811  275817  275862  275868      21  275811  275817 -275862  275868      22
  275811  275817 -275862  275868      23  275811  275817 -275862  275868       6
  275898  275895  275901  275904       2  275898  275895  275901  275931       2
  275895  275901  275904  275913       1  275895  275901 -275904  275913     102
  275895  275901 -275904  275913      13  275895  275901 -275904  275913       6
  275895  275901  275931  275922       1  275895  275901 -275931  275922       4
  275895  275901 -275931  275922       5  275895  275901 -275931  275922       6
  275895  275901  275931  275937       7  275895  275901 -275931  275937       8
  275895  275901 -275931  275937       9  275895  275901 -275931  275937       6
  275889  275880  275874  275895     123  275889  275880 -275874  275895     124
  275889  275880 -275874  275895     125  275889  275880 -275874  275895     126
  275880  275874  275895  275898       3  275880  275874  275895  275901      11
  275880  275874 -275895  275901      12  275880  275874 -275895  275901      13
  275880  275874 -275895  275901       6  275874  275895  275901  275904       2
  275874  275895  275901  275931       2  275868  275874  275880  275889     131
  275868  275874 -275880  275889     132  275868  275874 -275880  275889     125
  275868  275874 -275880  275889     133  275868  275874  275895  275898       3
  275868  275874  275895  275901      21  275868  275874 -275895  275901      22
  275868  275874 -275895  275901      23  275868  275874 -275895  275901       6
  275940  275937  275943  275949       2  275937  275943  275949  275955       1
  275937  275943 -275949  275955       4  275937  275943 -275949  275955       5
  275937  275943 -275949  275955       6  275937  275943  275949  276000       7
  275937  275943 -275949  276000       8  275937  275943 -275949  276000       9
  275937  275943 -275949  276000       6  275931  275937  275943  275949       2
  275922  275931  275937  275940       3  275922  275931  275937  275943      11
  275922  275931 -275937  275943      12  275922  275931 -275937  275943      13
  275922  275931 -275937  275943       6  275913  275904 -275901  275931       3
  275913  275922  275931  275937      10  275904  275901 -275931  275922       3
  275904  275901  275931  275937       3  275904  275913 -275922  275931      16
  275904  275913 -275922  275931      17  275904  275913 -275922  275931      18
  275901  275904 -275913  275922      10  275901  275931 -275922  275913      10
  275901  275931  275937  275940       3  275901  275931  275937  275943      21
  275901  275931 -275937  275943      22  275901  275931 -275937  275943      23
  275901  275931 -275937  275943       6  276003  276000  276006  276012       2
  276000  276006  276012  276018       1  276000  276006 -276012  276018       4
  276000  276006 -276012  276018       5  276000  276006 -276012  276018       6
  276000  276006  276012  276060       7  276000  276006 -276012  276060       8
  276000  276006 -276012  276060       9  276000  276006 -276012  276060       6
  275982  275979  275988  275994      41  275973  275967  275964  275994      41
  275973  275979 -275988  275994      41  275967  275964  275994  275988      41
  275967  275973  275979  275982      41  275967  275973 -275979  275988      41
  275964  275955  275949  276000      42  275964  275955 -275949  276000      43
  275964  275955 -275949  276000      44  275964  275955 -275949  276000      45
  275964  275967  275973  275979      41  275964  275994 -275988  275979      41
  275955  275949  276000  276003       3  275955  275949  276000  276006      11
  275955  275949 -276000  276006      12  275955  275949 -276000  276006      13
  275955  275949 -276000  276006       6  275955  275964  275967  275973      41
  275955  275964  275994  275988      41  275949  275955  275964  275967       7
  275949  275955 -275964  275967      46  275949  275955 -275964  275967      29
  275949  275955 -275964  275967      47  275949  275955  275964  275994       7
  275949  275955 -275964  275994      46  275949  275955 -275964  275994      29
  275949  275955 -275964  275994      47  275949  276000  276006  276012       2
  275943  275949  275955  275964      48  275943  275949 -275955  275964      49
  275943  275949 -275955  275964      44  275943  275949 -275955  275964      50
  275943  275949  276000  276003       3  275943  275949  276000  276006      21
  275943  275949 -276000  276006      22  275943  275949 -276000  276006      23
  275943  275949 -276000  276006       6  276063  276060  276066  276072       2
  276060  276066  276072  276078       1  276060  276066 -276072  276078       4
  276060  276066 -276072  276078       5  276060  276066 -276072  276078       6
  276060  276066  276072  276117       7  276060  276066 -276072  276117       8
  276060  276066 -276072  276117       9  276060  276066 -276072  276117       6
  276036  276030  276027  276054      41  276036  276042 -276048  276054      41
  276030  276027  276054  276048      41  276030  276036 -276042  276048      41
  276027  276018  276012  276060      42  276027  276018 -276012  276060      43
  276027  276018 -276012  276060      44  276027  276018 -276012  276060      45
  276027  276030  276036  276042      41  276027  276054 -276048  276042      41
  276018  276012  276060  276063       3  276018  276012  276060  276066      11
  276018  276012 -276060  276066      12  276018  276012 -276060  276066      13
  276018  276012 -276060  276066       6  276018  276027  276030  276036      41
  276018  276027  276054  276048      41  276012  276018  276027  276030       7
  276012  276018 -276027  276030      46  276012  276018 -276027  276030      29
  276012  276018 -276027  276030      47  276012  276018  276027  276054       7
  276012  276018 -276027  276054      46  276012  276018 -276027  276054      29
  276012  276018 -276027  276054      47  276012  276060  276066  276072       2
  276006  276012  276018  276027      48  276006  276012 -276018  276027      49
  276006  276012 -276018  276027      44  276006  276012 -276018  276027      50
  276006  276012  276060  276063       3  276006  276012  276060  276066      21
  276006  276012 -276060  276066      22  276006  276012 -276060  276066      23
  276006  276012 -276060  276066       6  276120  276117  276123  276129       2
  276117  276123  276129  276135       1  276117  276123 -276129  276135       4
  276117  276123 -276129  276135       5  276117  276123 -276129  276135       6
  276117  276123  276129  276159       7  276117  276123 -276129  276159       8
  276117  276123 -276129  276159       9  276117  276123 -276129  276159       6
  276096  276078  276072  276117     103  276096  276078 -276072  276117     104
  276096  276078 -276072  276117     105  276096  276078 -276072  276117     106
  276084  276078  276072  276117      34  276084  276078 -276072  276117      35
  276084  276078 -276072  276117      36  276084  276078 -276072  276117      37
  276084  276078  276096  276105     107  276084  276078 -276096  276105     108
  276084  276078 -276096  276105     109  276084  276078 -276096  276105     110
  276078  276072  276117  276120       3  276078  276072  276117  276123      11
  276078  276072 -276117  276123      12  276078  276072 -276117  276123      13
  276078  276072 -276117  276123       6  276072  276078  276096  276105     111
  276072  276078 -276096  276105     112  276072  276078 -276096  276105     109
  276072  276078 -276096  276105     113  276072  276117  276123  276129       2
  276066  276072  276078  276084      38  276066  276072 -276078  276084      39
  276066  276072 -276078  276084      36  276066  276072 -276078  276084      40
  276066  276072  276078  276096     114  276066  276072 -276078  276096     115
  276066  276072 -276078  276096     105  276066  276072 -276078  276096     116
  276066  276072  276117  276120       3  276066  276072  276117  276123      21
  276066  276072 -276117  276123      22  276066  276072 -276117  276123      23
  276066  276072 -276117  276123       6  276162  276159  276165  276171       2
  276159  276165  276171  276177       1  276159  276165 -276171  276177       4
  276159  276165 -276171  276177       5  276159  276165 -276171  276177       6
  276159  276165  276171  276201       7  276159  276165 -276171  276201       8
  276159  276165 -276171  276201       9  276159  276165 -276171  276201       6
  276144  276135  276129  276159     153  276144  276135 -276129  276159     154
  276144  276135 -276129  276159     155  276144  276135 -276129  276159     156
  276135  276129  276159  276162       3  276135  276129  276159  276165      11
  276135  276129 -276159  276165      12  276135  276129 -276159  276165      13
  276135  276129 -276159  276165       6  276129  276135  276144  276147       7
  276129  276135  276144  276150     157  276129  276135 -276144  276150     158
  276129  276135 -276144  276150     159  276129  276135 -276144  276150     160
  276129  276159  276165  276171       2  276123  276129  276135  276144     161
  276123  276129 -276135  276144     162  276123  276129 -276135  276144     155
  276123  276129 -276135  276144     163  276123  276129  276159  276162       3
  276123  276129  276159  276165      21  276123  276129 -276159  276165      22
  276123  276129 -276159  276165      23  276123  276129 -276159  276165       6
  276204  276201  276207  276213       2  276201  276207  276213  276219       1
  276201  276207 -276213  276219       4  276201  276207 -276213  276219       5
  276201  276207 -276213  276219       6  276201  276207  276213  276234       7
  276201  276207 -276213  276234       8  276201  276207 -276213  276234       9
  276201  276207 -276213  276234       6  276195  276177  276171  276201      86
  276195  276177 -276171  276201      87  276195  276177 -276171  276201      88
  276195  276177 -276171  276201      89  276183  276177  276171  276201      34
  276183  276177 -276171  276201      35  276183  276177 -276171  276201      36
  276183  276177 -276171  276201      37  276177  276171  276201  276204       3
  276177  276171  276201  276207      11  276177  276171 -276201  276207      12
  276177  276171 -276201  276207      13  276177  276171 -276201  276207       6
  276171  276201  276207  276213       2  276165  276171  276177  276183      38
  276165  276171 -276177  276183      39  276165  276171 -276177  276183      36
  276165  276171 -276177  276183      40  276165  276171  276177  276195      99
  276165  276171 -276177  276195     100  276165  276171 -276177  276195      88
  276165  276171 -276177  276195     101  276165  276171  276201  276204       3
  276165  276171  276201  276207      21  276165  276171 -276201  276207      22
  276165  276171 -276201  276207      23  276165  276171 -276201  276207       6
  276237  276234  276240  276246       2  276234  276240  276246  276252       1
  276234  276240 -276246  276252       4  276234  276240 -276246  276252       5
  276234  276240 -276246  276252       6  276234  276240  276246  276300       7
  276234  276240 -276246  276300       8  276234  276240 -276246  276300       9
  276234  276240 -276246  276300       6  276228  276219  276213  276234     123
  276228  276219 -276213  276234     124  276228  276219 -276213  276234     125
  276228  276219 -276213  276234     126  276219  276213  276234  276237       3
  276219  276213  276234  276240      11  276219  276213 -276234  276240      12
  276219  276213 -276234  276240      13  276219  276213 -276234  276240       6
  276213  276234  276240  276246       2  276207  276213  276219  276228     131
  276207  276213 -276219  276228     132  276207  276213 -276219  276228     125
  276207  276213 -276219  276228     133  276207  276213  276234  276237       3
  276207  276213  276234  276240      21  276207  276213 -276234  276240      22
  276207  276213 -276234  276240      23  276207  276213 -276234  276240       6
  276303  276300  276306  276312       2  276300  276306  276312  276321       7
  276300  276306 -276312  276321       8  276300  276306 -276312  276321       9
  276300  276306 -276312  276321       6  276261  276252  276246  276300      10
  276261  276270  276279  276288      10  276252  276246  276300  276303       3
  276252  276246  276300  276306      11  276252  276246 -276300  276306      12
  276252  276246 -276300  276306      13  276252  276246 -276300  276306       6
  276252  276261  276270  276279      16  276252  276261 -276270  276279      17
  276252  276261 -276270  276279      18  276246  276252  276261  276270      16
  276246  276252 -276261  276270      17  276246  276252 -276261  276270      18
  276246  276300  276306  276312       2  276240  276246  276252  276261      10
  276240  276246  276300  276303       3  276240  276246  276300  276306      21
  276240  276246 -276300  276306      22  276240  276246 -276300  276306      23
  276240  276246 -276300  276306       6  276324  276321  276327  276333       2
  276321  276327  276333  276339       1  276321  276327 -276333  276339       4
  276321  276327 -276333  276339       5  276321  276327 -276333  276339       6
  276321  276327  276333  276372       7  276321  276327 -276333  276372       8
  276321  276327 -276333  276372       9  276321  276327 -276333  276372       6
  276312  276321  276327  276333       2  276306  276312  276321  276324       3
  276306  276312  276321  276327      21  276306  276312 -276321  276327      22
  276306  276312 -276321  276327      23  276306  276312 -276321  276327       6
  276375  276372  276378  276384       2  276372  276378  276384  276390       1
  276372  276378 -276384  276390       4  276372  276378 -276384  276390       5
  276372  276378 -276384  276390       6  276372  276378  276384  276438       7
  276372  276378 -276384  276438       8  276372  276378 -276384  276438       9
  276372  276378 -276384  276438       6  276348  276339  276333  276372      64
  276348  276339 -276333  276372      65  276348  276339 -276333  276372      54
  276348  276339 -276333  276372      66  276339  276333  276372  276375       3
  276339  276333  276372  276378      11  276339  276333 -276372  276378      12
  276339  276333 -276372  276378      13  276339  276333 -276372  276378       6
  276339  276348  276357  276360       7  276339  276348  276357  276363      78
  276339  276348 -276357  276363      79  276339  276348 -276357  276363      80
  276339  276348 -276357  276363      81  276333  276339  276348  276357      82
  276333  276339 -276348  276357      83  276333  276339 -276348  276357      84
  276333  276339 -276348  276357      85  276333  276372  276378  276384       2
  276327  276333  276339  276348      75  276327  276333 -276339  276348      76
  276327  276333 -276339  276348      54  276327  276333 -276339  276348      77
  276327  276333  276372  276375       3  276327  276333  276372  276378      21
  276327  276333 -276372  276378      22  276327  276333 -276372  276378      23
  276327  276333 -276372  276378       6  276441  276438  276444  276450       2
  276438  276444  276450  276456       1  276438  276444 -276450  276456       4
  276438  276444 -276450  276456       5  276438  276444 -276450  276456       6
  276438  276444  276450  276471       7  276438  276444 -276450  276471       8
  276438  276444 -276450  276471       9  276438  276444 -276450  276471       6
  276399  276390  276384  276438      10  276399  276408  276417  276426      10
  276390  276384  276438  276441       3  276390  276384  276438  276444      11
  276390  276384 -276438  276444      12  276390  276384 -276438  276444      13
  276390  276384 -276438  276444       6  276390  276399  276408  276417      16
  276390  276399 -276408  276417      17  276390  276399 -276408  276417      18
  276384  276390  276399  276408      16  276384  276390 -276399  276408      17
  276384  276390 -276399  276408      18  276384  276438  276444  276450       2
  276378  276384  276390  276399      10  276378  276384  276438  276441       3
  276378  276384  276438  276444      21  276378  276384 -276438  276444      22
  276378  276384 -276438  276444      23  276378  276384 -276438  276444       6
  276474  276471  276477  276483       2  276471  276477  276483  276489       1
  276471  276477 -276483  276489       4  276471  276477 -276483  276489       5
  276471  276477 -276483  276489       6  276471  276477  276483  276516       7
  276471  276477 -276483  276516       8  276471  276477 -276483  276516       9
  276471  276477 -276483  276516       6  276465  276456  276450  276471     164
  276465  276456 -276450  276471     165  276465  276456 -276450  276471     166
  276465  276456 -276450  276471     167  276456  276450  276471  276474       3
  276456  276450  276471  276477      11  276456  276450 -276471  276477      12
  276456  276450 -276471  276477      13  276456  276450 -276471  276477       6
  276450  276471  276477  276483       2  276444  276450  276456  276465     173
  276444  276450 -276456  276465     174  276444  276450 -276456  276465     166
  276444  276450 -276456  276465     175  276444  276450  276471  276474       3
  276444  276450  276471  276477      21  276444  276450 -276471  276477      22
  276444  276450 -276471  276477      23  276444  276450 -276471  276477       6
  276519  276516  276522  276528       2  276516  276522  276528  276534       1
  276516  276522 -276528  276534       4  276516  276522 -276528  276534       5
  276516  276522 -276528  276534       6  276516  276522  276528  276576       7
  276516  276522 -276528  276576       8  276516  276522 -276528  276576       9
  276516  276522 -276528  276576       6  276498  276489  276483  276516      64
  276498  276489 -276483  276516      65  276498  276489 -276483  276516      54
  276498  276489 -276483  276516      66  276489  276483  276516  276519       3
  276489  276483  276516  276522      11  276489  276483 -276516  276522      12
  276489  276483 -276516  276522      13  276489  276483 -276516  276522       6
  276489  276498  276507  276510     117  276489  276498 -276507  276510     118
  276489  276498  276507  276513     117  276489  276498 -276507  276513     118
  276483  276489  276498  276507     119  276483  276489 -276498  276507     120
  276483  276489 -276498  276507     121  276483  276489 -276498  276507     122
  276483  276516  276522  276528       2  276477  276483  276489  276498      75
  276477  276483 -276489  276498      76  276477  276483 -276489  276498      54
  276477  276483 -276489  276498      77  276477  276483  276516  276519       3
  276477  276483  276516  276522      21  276477  276483 -276516  276522      22
  276477  276483 -276516  276522      23  276477  276483 -276516  276522       6
  276579  276576  276582  276588       2  276576  276582  276588  276594       1
  276576  276582 -276588  276594       4  276576  276582 -276588  276594       5
  276576  276582 -276588  276594       6  276576  276582  276588  276627       7
  276576  276582 -276588  276627       8  276576  276582 -276588  276627       9
  276576  276582 -276588  276627       6  276552  276546  276543  276570      41
  276552  276558 -276564  276570      41  276546  276543  276570  276564      41
  276546  276552 -276558  276564      41  276543  276534  276528  276576      42
  276543  276534 -276528  276576      43  276543  276534 -276528  276576      44
  276543  276534 -276528  276576      45  276543  276546  276552  276558      41
  276543  276570 -276564  276558      41  276534  276528  276576  276579       3
  276534  276528  276576  276582      11  276534  276528 -276576  276582      12
  276534  276528 -276576  276582      13  276534  276528 -276576  276582       6
  276534  276543  276546  276552      41  276534  276543  276570  276564      41
  276528  276534  276543  276546       7  276528  276534 -276543  276546      46
  276528  276534 -276543  276546      29  276528  276534 -276543  276546      47
  276528  276534  276543  276570       7  276528  276534 -276543  276570      46
  276528  276534 -276543  276570      29  276528  276534 -276543  276570      47
  276528  276576  276582  276588       2  276522  276528  276534  276543      48
  276522  276528 -276534  276543      49  276522  276528 -276534  276543      44
  276522  276528 -276534  276543      50  276522  276528  276576  276579       3
  276522  276528  276576  276582      21  276522  276528 -276576  276582      22
  276522  276528 -276576  276582      23  276522  276528 -276576  276582       6
  276630  276627  276633  276639       2  276627  276633  276639  276645       1
  276627  276633 -276639  276645       4  276627  276633 -276639  276645       5
  276627  276633 -276639  276645       6  276627  276633  276639  276663       7
  276627  276633 -276639  276663       8  276627  276633 -276639  276663       9
  276627  276633 -276639  276663       6  276603  276594  276588  276627      64
  276603  276594 -276588  276627      65  276603  276594 -276588  276627      54
  276603  276594 -276588  276627      66  276594  276588  276627  276630       3
  276594  276588  276627  276633      11  276594  276588 -276627  276633      12
  276594  276588 -276627  276633      13  276594  276588 -276627  276633       6
  276594  276603  276612  276615       7  276594  276603  276612  276618      78
  276594  276603 -276612  276618      79  276594  276603 -276612  276618      80
  276594  276603 -276612  276618      81  276588  276594  276603  276612      82
  276588  276594 -276603  276612      83  276588  276594 -276603  276612      84
  276588  276594 -276603  276612      85  276588  276627  276633  276639       2
  276582  276588  276594  276603      75  276582  276588 -276594  276603      76
  276582  276588 -276594  276603      54  276582  276588 -276594  276603      77
  276582  276588  276627  276630       3  276582  276588  276627  276633      21
  276582  276588 -276627  276633      22  276582  276588 -276627  276633      23
  276582  276588 -276627  276633       6  276666  276663  276669  276675       2
  276663  276669  276675  276681       1  276663  276669 -276675  276681       4
  276663  276669 -276675  276681       5  276663  276669 -276675  276681       6
  276663  276669  276675  276693       7  276663  276669 -276675  276693       8
  276663  276669 -276675  276693       9  276663  276669 -276675  276693       6
  276654  276645  276639  276663      24  276654  276645 -276639  276663      25
  276654  276645 -276639  276663      26  276654  276645 -276639  276663      27
  276645  276639  276663  276666       3  276645  276639  276663  276669      11
  276645  276639 -276663  276669      12  276645  276639 -276663  276669      13
  276645  276639 -276663  276669       6  276639  276645  276654  276657       7
  276639  276645 -276654  276657      28  276639  276645 -276654  276657      29
  276639  276645 -276654  276657      30  276639  276645  276654  276660       7
  276639  276645 -276654  276660      28  276639  276645 -276654  276660      29
  276639  276645 -276654  276660      30  276639  276663  276669  276675       2
  276633  276639  276645  276654      31  276633  276639 -276645  276654      32
  276633  276639 -276645  276654      26  276633  276639 -276645  276654      33
  276633  276639  276663  276666       3  276633  276639  276663  276669      21
  276633  276639 -276663  276669      22  276633  276639 -276663  276669      23
  276633  276639 -276663  276669       6  276696  276693  276699  276705       2
  276693  276699  276705  276711       1  276693  276699 -276705  276711       4
  276693  276699 -276705  276711       5  276693  276699 -276705  276711       6
  276693  276699  276705  276756       7  276693  276699 -276705  276756       8
  276693  276699 -276705  276756       9  276693  276699 -276705  276756       6
  276681  276675  276693  276696       3  276681  276675  276693  276699      11
  276681  276675 -276693  276699      12  276681  276675 -276693  276699      13
  276681  276675 -276693  276699       6  276675  276693  276699  276705       2
  276669  276675  276693  276696       3  276669  276675  276693  276699      21
  276669  276675 -276693  276699      22  276669  276675 -276693  276699      23
  276669  276675 -276693  276699       6  276759  276756  276762  276768       2
  276756  276762  276768  276774       1  276756  276762 -276768  276774       4
  276756  276762 -276768  276774       5  276756  276762 -276768  276774       6
  276756  276762  276768  276804       7  276756  276762 -276768  276804       8
  276756  276762 -276768  276804       9  276756  276762 -276768  276804       6
  276738  276735  276744  276750      41  276729  276723  276720  276750      41
  276729  276735 -276744  276750      41  276723  276720  276750  276744      41
  276723  276729  276735  276738      41  276723  276729 -276735  276744      41
  276720  276711  276705  276756      42  276720  276711 -276705  276756      43
  276720  276711 -276705  276756      44  276720  276711 -276705  276756      45
  276720  276723  276729  276735      41  276720  276750 -276744  276735      41
  276711  276705  276756  276759       3  276711  276705  276756  276762      11
  276711  276705 -276756  276762      12  276711  276705 -276756  276762      13
  276711  276705 -276756  276762       6  276711  276720  276723  276729      41
  276711  276720  276750  276744      41  276705  276711  276720  276723       7
  276705  276711 -276720  276723      46  276705  276711 -276720  276723      29
  276705  276711 -276720  276723      47  276705  276711  276720  276750       7
  276705  276711 -276720  276750      46  276705  276711 -276720  276750      29
  276705  276711 -276720  276750      47  276705  276756  276762  276768       2
  276699  276705  276711  276720      48  276699  276705 -276711  276720      49
  276699  276705 -276711  276720      44  276699  276705 -276711  276720      50
  276699  276705  276756  276759       3  276699  276705  276756  276762      21
  276699  276705 -276756  276762      22  276699  276705 -276756  276762      23
  276699  276705 -276756  276762       6  276807  276804  276810  276816       2
  276804  276810  276816  276822       1  276804  276810 -276816  276822       4
  276804  276810 -276816  276822       5  276804  276810 -276816  276822       6
  276804  276810  276816  276861       7  276804  276810 -276816  276861       8
  276804  276810 -276816  276861       9  276804  276810 -276816  276861       6
  276792  276774  276768  276804      34  276792  276774 -276768  276804      35
  276792  276774 -276768  276804      36  276792  276774 -276768  276804      37
  276780  276774  276768  276804      34  276780  276774 -276768  276804      35
  276780  276774 -276768  276804      36  276780  276774 -276768  276804      37
  276774  276768  276804  276807       3  276774  276768  276804  276810      11
  276774  276768 -276804  276810      12  276774  276768 -276804  276810      13
  276774  276768 -276804  276810       6  276768  276804  276810  276816       2
  276762  276768  276774  276780      38  276762  276768 -276774  276780      39
  276762  276768 -276774  276780      36  276762  276768 -276774  276780      40
  276762  276768  276774  276792      38  276762  276768 -276774  276792      39
  276762  276768 -276774  276792      36  276762  276768 -276774  276792      40
  276762  276768  276804  276807       3  276762  276768  276804  276810      21
  276762  276768 -276804  276810      22  276762  276768 -276804  276810      23
  276762  276768 -276804  276810       6  276864  276861  276867  276873       2
  276861  276867  276873  276879       1  276861  276867 -276873  276879       4
  276861  276867 -276873  276879       5  276861  276867 -276873  276879       6
  276861  276867  276873  276918       7  276861  276867 -276873  276918       8
  276861  276867 -276873  276918       9  276861  276867 -276873  276918       6
  276831  276822  276816  276861      52  276831  276822 -276816  276861      53
  276831  276822 -276816  276861      54  276831  276822 -276816  276861      55
  276822  276816  276861  276864       3  276822  276816  276861  276867      11
  276822  276816 -276861  276867      12  276822  276816 -276861  276867      13
  276822  276816 -276861  276867       6  276816  276822  276831  276837      56
  276816  276822 -276831  276837      57  276816  276822 -276831  276837      58
  276816  276822 -276831  276837      59  276816  276822  276831  276849      56
  276816  276822 -276831  276849      57  276816  276822 -276831  276849      58
  276816  276822 -276831  276849      59  276816  276861  276867  276873       2
  276810  276816  276822  276831      60  276810  276816 -276822  276831      61
  276810  276816 -276822  276831      54  276810  276816 -276822  276831      62
  276810  276816  276861  276864       3  276810  276816  276861  276867      21
  276810  276816 -276861  276867      22  276810  276816 -276861  276867      23
  276810  276816 -276861  276867       6  276921  276918  276924  276930       2
  276918  276924  276930  276936       1  276918  276924 -276930  276936       4
  276918  276924 -276930  276936       5  276918  276924 -276930  276936       6
  276918  276924  276930  276951       7  276918  276924 -276930  276951       8
  276918  276924 -276930  276951       9  276918  276924 -276930  276951       6
  276888  276879  276873  276918      52  276888  276879 -276873  276918      53
  276888  276879 -276873  276918      54  276888  276879 -276873  276918      55
  276879  276873  276918  276921       3  276879  276873  276918  276924      11
  276879  276873 -276918  276924      12  276879  276873 -276918  276924      13
  276879  276873 -276918  276924       6  276873  276879  276888  276894      56
  276873  276879 -276888  276894      57  276873  276879 -276888  276894      58
  276873  276879 -276888  276894      59  276873  276879  276888  276906      56
  276873  276879 -276888  276906      57  276873  276879 -276888  276906      58
  276873  276879 -276888  276906      59  276873  276918  276924  276930       2
  276867  276873  276879  276888      60  276867  276873 -276879  276888      61
  276867  276873 -276879  276888      54  276867  276873 -276879  276888      62
  276867  276873  276918  276921       3  276867  276873  276918  276924      21
  276867  276873 -276918  276924      22  276867  276873 -276918  276924      23
  276867  276873 -276918  276924       6  276954  276951  276957  276963       2
  276951  276957  276963  276969       1  276951  276957 -276963  276969       4
  276951  276957 -276963  276969       5  276951  276957 -276963  276969       6
  276951  276957  276963  276996       7  276951  276957 -276963  276996       8
  276951  276957 -276963  276996       9  276951  276957 -276963  276996       6
  276945  276936  276930  276951     123  276945  276936 -276930  276951     124
  276945  276936 -276930  276951     125  276945  276936 -276930  276951     126
  276936  276930  276951  276954       3  276936  276930  276951  276957      11
  276936  276930 -276951  276957      12  276936  276930 -276951  276957      13
  276936  276930 -276951  276957       6  276930  276951  276957  276963       2
  276924  276930  276936  276945     131  276924  276930 -276936  276945     132
  276924  276930 -276936  276945     125  276924  276930 -276936  276945     133
  276924  276930  276951  276954       3  276924  276930  276951  276957      21
  276924  276930 -276951  276957      22  276924  276930 -276951  276957      23
  276924  276930 -276951  276957       6  276999  276996  277002  277008       2
  276996  277002  277008  277014       1  276996  277002 -277008  277014       4
  276996  277002 -277008  277014       5  276996  277002 -277008  277014       6
  276996  277002  277008  277062       7  276996  277002 -277008  277062       8
  276996  277002 -277008  277062       9  276996  277002 -277008  277062       6
  276978  276969  276963  276996      64  276978  276969 -276963  276996      65
  276978  276969 -276963  276996      54  276978  276969 -276963  276996      66
  276969  276963  276996  276999       3  276969  276963  276996  277002      11
  276969  276963 -276996  277002      12  276969  276963 -276996  277002      13
  276969  276963 -276996  277002       6  276969  276978  276987  276990     117
  276969  276978 -276987  276990     118  276969  276978  276987  276993     117
  276969  276978 -276987  276993     118  276963  276969  276978  276987     119
  276963  276969 -276978  276987     120  276963  276969 -276978  276987     121
  276963  276969 -276978  276987     122  276963  276996  277002  277008       2
  276957  276963  276969  276978      75  276957  276963 -276969  276978      76
  276957  276963 -276969  276978      54  276957  276963 -276969  276978      77
  276957  276963  276996  276999       3  276957  276963  276996  277002      21
  276957  276963 -276996  277002      22  276957  276963 -276996  277002      23
  276957  276963 -276996  277002       6  277065  277062  277068  277074       2
  277062  277068  277074  277080       1  277062  277068 -277074  277080       4
  277062  277068 -277074  277080       5  277062  277068 -277074  277080       6
  277062  277068  277074  277128       7  277062  277068 -277074  277128       8
  277062  277068 -277074  277128       9  277062  277068 -277074  277128       6
  277023  277014  277008  277062      10  277023  277032  277041  277050      10
  277014  277008  277062  277065       3  277014  277008  277062  277068      11
  277014  277008 -277062  277068      12  277014  277008 -277062  277068      13
  277014  277008 -277062  277068       6  277014  277023  277032  277041      16
  277014  277023 -277032  277041      17  277014  277023 -277032  277041      18
  277008  277014  277023  277032      16  277008  277014 -277023  277032      17
  277008  277014 -277023  277032      18  277008  277062  277068  277074       2
  277002  277008  277014  277023      10  277002  277008  277062  277065       3
  277002  277008  277062  277068      21  277002  277008 -277062  277068      22
  277002  277008 -277062  277068      23  277002  277008 -277062  277068       6
  277131  277128  277134  277140       2  277128  277134  277140  277146       1
  277128  277134 -277140  277146       4  277128  277134 -277140  277146       5
  277128  277134 -277140  277146       6  277128  277134  277140  277185       7
  277128  277134 -277140  277185       8  277128  277134 -277140  277185       9
  277128  277134 -277140  277185       6  277089  277080  277074  277128      10
  277089  277098  277107  277116      10  277080  277074  277128  277131       3
  277080  277074  277128  277134      11  277080  277074 -277128  277134      12
  277080  277074 -277128  277134      13  277080  277074 -277128  277134       6
  277080  277089  277098  277107      16  277080  277089 -277098  277107      17
  277080  277089 -277098  277107      18  277074  277080  277089  277098      16
  277074  277080 -277089  277098      17  277074  277080 -277089  277098      18
  277074  277128  277134  277140       2  277068  277074  277080  277089      10
  277068  277074  277128  277131       3  277068  277074  277128  277134      21
  277068  277074 -277128  277134      22  277068  277074 -277128  277134      23
  277068  277074 -277128  277134       6  277188  277185  277191  277197       2
  277185  277191  277197  277203       1  277185  277191 -277197  277203       4
  277185  277191 -277197  277203       5  277185  277191 -277197  277203       6
  277185  277191  277197  277218       7  277185  277191 -277197  277218       8
  277185  277191 -277197  277218       9  277185  277191 -277197  277218       6
  277164  277146  277140  277185     103  277164  277146 -277140  277185     104
  277164  277146 -277140  277185     105  277164  277146 -277140  277185     106
  277152  277146  277140  277185      34  277152  277146 -277140  277185      35
  277152  277146 -277140  277185      36  277152  277146 -277140  277185      37
  277152  277146  277164  277173     107  277152  277146 -277164  277173     108
  277152  277146 -277164  277173     109  277152  277146 -277164  277173     110
  277146  277140  277185  277188       3  277146  277140  277185  277191      11
  277146  277140 -277185  277191      12  277146  277140 -277185  277191      13
  277146  277140 -277185  277191       6  277140  277146  277164  277173     111
  277140  277146 -277164  277173     112  277140  277146 -277164  277173     109
  277140  277146 -277164  277173     113  277140  277185  277191  277197       2
  277134  277140  277146  277152      38  277134  277140 -277146  277152      39
  277134  277140 -277146  277152      36  277134  277140 -277146  277152      40
  277134  277140  277146  277164     114  277134  277140 -277146  277164     115
  277134  277140 -277146  277164     105  277134  277140 -277146  277164     116
  277134  277140  277185  277188       3  277134  277140  277185  277191      21
  277134  277140 -277185  277191      22  277134  277140 -277185  277191      23
  277134  277140 -277185  277191       6  277221  277218  277224  277230       2
  277218  277224  277230  277236       1  277218  277224 -277230  277236       4
  277218  277224 -277230  277236       5  277218  277224 -277230  277236       6
  277218  277224  277230  277251       7  277218  277224 -277230  277251       8
  277218  277224 -277230  277251       9  277218  277224 -277230  277251       6
  277212  277203  277197  277218     123  277212  277203 -277197  277218     124
  277212  277203 -277197  277218     125  277212  277203 -277197  277218     126
  277203  277197  277218  277221       3  277203  277197  277218  277224      11
  277203  277197 -277218  277224      12  277203  277197 -277218  277224      13
  277203  277197 -277218  277224       6  277197  277218  277224  277230       2
  277191  277197  277203  277212     131  277191  277197 -277203  277212     132
  277191  277197 -277203  277212     125  277191  277197 -277203  277212     133
  277191  277197  277218  277221       3  277191  277197  277218  277224      21
  277191  277197 -277218  277224      22  277191  277197 -277218  277224      23
  277191  277197 -277218  277224       6  277254  277251  277257  277263       2
  277251  277257  277263  277269       1  277251  277257 -277263  277269       4
  277251  277257 -277263  277269       5  277251  277257 -277263  277269       6
  277251  277257  277263  277308       7  277251  277257 -277263  277308       8
  277251  277257 -277263  277308       9  277251  277257 -277263  277308       6
  277245  277236  277230  277251     123  277245  277236 -277230  277251     124
  277245  277236 -277230  277251     125  277245  277236 -277230  277251     126
  277236  277230  277251  277254       3  277236  277230  277251  277257      11
  277236  277230 -277251  277257      12  277236  277230 -277251  277257      13
  277236  277230 -277251  277257       6  277230  277251  277257  277263       2
  277224  277230  277236  277245     131  277224  277230 -277236  277245     132
  277224  277230 -277236  277245     125  277224  277230 -277236  277245     133
  277224  277230  277251  277254       3  277224  277230  277251  277257      21
  277224  277230 -277251  277257      22  277224  277230 -277251  277257      23
  277224  277230 -277251  277257       6  277311  277308  277314  277320       2
  277308  277314  277320  277326       1  277308  277314 -277320  277326       4
  277308  277314 -277320  277326       5  277308  277314 -277320  277326       6
  277308  277314  277320  277359       7  277308  277314 -277320  277359       8
  277308  277314 -277320  277359       9  277308  277314 -277320  277359       6
  277287  277269  277263  277308     103  277287  277269 -277263  277308     104
  277287  277269 -277263  277308     105  277287  277269 -277263  277308     106
  277275  277269  277263  277308      34  277275  277269 -277263  277308      35
  277275  277269 -277263  277308      36  277275  277269 -277263  277308      37
  277275  277269  277287  277296     107  277275  277269 -277287  277296     108
  277275  277269 -277287  277296     109  277275  277269 -277287  277296     110
  277269  277263  277308  277311       3  277269  277263  277308  277314      11
  277269  277263 -277308  277314      12  277269  277263 -277308  277314      13
  277269  277263 -277308  277314       6  277263  277269  277287  277296     111
  277263  277269 -277287  277296     112  277263  277269 -277287  277296     109
  277263  277269 -277287  277296     113  277263  277308  277314  277320       2
  277257  277263  277269  277275      38  277257  277263 -277269  277275      39
  277257  277263 -277269  277275      36  277257  277263 -277269  277275      40
  277257  277263  277269  277287     114  277257  277263 -277269  277287     115
  277257  277263 -277269  277287     105  277257  277263 -277269  277287     116
  277257  277263  277308  277311       3  277257  277263  277308  277314      21
  277257  277263 -277308  277314      22  277257  277263 -277308  277314      23
  277257  277263 -277308  277314       6  277362  277359  277365  277371       2
  277359  277365  277371  277377       1  277359  277365 -277371  277377       4
  277359  277365 -277371  277377       5  277359  277365 -277371  277377       6
  277359  277365  277371  277392       7  277359  277365 -277371  277392       8
  277359  277365 -277371  277392       9  277359  277365 -277371  277392       6
  277335  277326  277320  277359      64  277335  277326 -277320  277359      65
  277335  277326 -277320  277359      54  277335  277326 -277320  277359      66
  277326  277320  277359  277362       3  277326  277320  277359  277365      11
  277326  277320 -277359  277365      12  277326  277320 -277359  277365      13
  277326  277320 -277359  277365       6  277326  277335  277344  277347       7
  277326  277335  277344  277350      78  277326  277335 -277344  277350      79
  277326  277335 -277344  277350      80  277326  277335 -277344  277350      81
  277320  277326  277335  277344      82  277320  277326 -277335  277344      83
  277320  277326 -277335  277344      84  277320  277326 -277335  277344      85
  277320  277359  277365  277371       2  277314  277320  277326  277335      75
  277314  277320 -277326  277335      76  277314  277320 -277326  277335      54
  277314  277320 -277326  277335      77  277314  277320  277359  277362       3
  277314  277320  277359  277365      21  277314  277320 -277359  277365      22
  277314  277320 -277359  277365      23  277314  277320 -277359  277365       6
  277395  277392  277398  277404       2  277392  277398  277404  277410       1
  277392  277398 -277404  277410       4  277392  277398 -277404  277410       5
  277392  277398 -277404  277410       6  277392  277398  277404  277449       7
  277392  277398 -277404  277449       8  277392  277398 -277404  277449       9
  277392  277398 -277404  277449       6  277386  277377  277371  277392     123
  277386  277377 -277371  277392     124  277386  277377 -277371  277392     125
  277386  277377 -277371  277392     126  277377  277371  277392  277395       3
  277377  277371  277392  277398      11  277377  277371 -277392  277398      12
  277377  277371 -277392  277398      13  277377  277371 -277392  277398       6
  277371  277392  277398  277404       2  277365  277371  277377  277386     131
  277365  277371 -277377  277386     132  277365  277371 -277377  277386     125
  277365  277371 -277377  277386     133  277365  277371  277392  277395       3
  277365  277371  277392  277398      21  277365  277371 -277392  277398      22
  277365  277371 -277392  277398      23  277365  277371 -277392  277398       6
  277452  277449  277455  277461       2  277449  277455  277461  277467       1
  277449  277455 -277461  277467       4  277449  277455 -277461  277467       5
  277449  277455 -277461  277467       6  277449  277455  277461  277497       7
  277449  277455 -277461  277497       8  277449  277455 -277461  277497       9
  277449  277455 -277461  277497       6  277428  277410  277404  277449     103
  277428  277410 -277404  277449     104  277428  277410 -277404  277449     105
  277428  277410 -277404  277449     106  277416  277410  277404  277449      34
  277416  277410 -277404  277449      35  277416  277410 -277404  277449      36
  277416  277410 -277404  277449      37  277416  277410  277428  277437     107
  277416  277410 -277428  277437     108  277416  277410 -277428  277437     109
  277416  277410 -277428  277437     110  277410  277404  277449  277452       3
  277410  277404  277449  277455      11  277410  277404 -277449  277455      12
  277410  277404 -277449  277455      13  277410  277404 -277449  277455       6
  277404  277410  277428  277437     111  277404  277410 -277428  277437     112
  277404  277410 -277428  277437     109  277404  277410 -277428  277437     113
  277404  277449  277455  277461       2  277398  277404  277410  277416      38
  277398  277404 -277410  277416      39  277398  277404 -277410  277416      36
  277398  277404 -277410  277416      40  277398  277404  277410  277428     114
  277398  277404 -277410  277428     115  277398  277404 -277410  277428     105
  277398  277404 -277410  277428     116  277398  277404  277449  277452       3
  277398  277404  277449  277455      21  277398  277404 -277449  277455      22
  277398  277404 -277449  277455      23  277398  277404 -277449  277455       6
  277500  277497  277503  277506       2  277500  277497  277503  277533       2
  277497  277503  277506  277515       1  277497  277503 -277506  277515     102
  277497  277503 -277506  277515      13  277497  277503 -277506  277515       6
  277497  277503  277533  277524       1  277497  277503 -277533  277524       4
  277497  277503 -277533  277524       5  277497  277503 -277533  277524       6
  277497  277503  277533  277539       7  277497  277503 -277533  277539       8
  277497  277503 -277533  277539       9  277497  277503 -277533  277539       6
  277485  277467  277461  277497      34  277485  277467 -277461  277497      35
  277485  277467 -277461  277497      36  277485  277467 -277461  277497      37
  277473  277467  277461  277497      34  277473  277467 -277461  277497      35
  277473  277467 -277461  277497      36  277473  277467 -277461  277497      37
  277467  277461  277497  277500       3  277467  277461  277497  277503      11
  277467  277461 -277497  277503      12  277467  277461 -277497  277503      13
  277467  277461 -277497  277503       6  277461  277497  277503  277506       2
  277461  277497  277503  277533       2  277455  277461  277467  277473      38
  277455  277461 -277467  277473      39  277455  277461 -277467  277473      36
  277455  277461 -277467  277473      40  277455  277461  277467  277485      38
  277455  277461 -277467  277485      39  277455  277461 -277467  277485      36
  277455  277461 -277467  277485      40  277455  277461  277497  277500       3
  277455  277461  277497  277503      21  277455  277461 -277497  277503      22
  277455  277461 -277497  277503      23  277455  277461 -277497  277503       6
  277542  277539  277545  277551       2  277539  277545  277551  277557       1
  277539  277545 -277551  277557       4  277539  277545 -277551  277557       5
  277539  277545 -277551  277557       6  277539  277545  277551  277569       7
  277539  277545 -277551  277569       8  277539  277545 -277551  277569       9
  277539  277545 -277551  277569       6  277533  277539  277545  277551       2
  277524  277533  277539  277542       3  277524  277533  277539  277545      11
  277524  277533 -277539  277545      12  277524  277533 -277539  277545      13
  277524  277533 -277539  277545       6  277515  277506 -277503  277533       3
  277515  277524  277533  277539      10  277506  277503 -277533  277524       3
  277506  277503  277533  277539       3  277506  277515 -277524  277533      16
  277506  277515 -277524  277533      17  277506  277515 -277524  277533      18
  277503  277506 -277515  277524      10  277503  277533 -277524  277515      10
  277503  277533  277539  277542       3  277503  277533  277539  277545      21
  277503  277533 -277539  277545      22  277503  277533 -277539  277545      23
  277503  277533 -277539  277545       6  277572  277569  277575  277581       2
  277569  277575  277581  277587       1  277569  277575 -277581  277587       4
  277569  277575 -277581  277587       5  277569  277575 -277581  277587       6
  277569  277575  277581  277626       7  277569  277575 -277581  277626       8
  277569  277575 -277581  277626       9  277569  277575 -277581  277626       6
  277557  277551  277569  277572       3  277557  277551  277569  277575      11
  277557  277551 -277569  277575      12  277557  277551 -277569  277575      13
  277557  277551 -277569  277575       6  277551  277569  277575  277581       2
  277545  277551  277569  277572       3  277545  277551  277569  277575      21
  277545  277551 -277569  277575      22  277545  277551 -277569  277575      23
  277545  277551 -277569  277575       6  277629  277626  277632  277638       2
  277626  277632  277638  277644       1  277626  277632 -277638  277644       4
  277626  277632 -277638  277644       5  277626  277632 -277638  277644       6
  277626  277632  277638  277671       7  277626  277632 -277638  277671       8
  277626  277632 -277638  277671       9  277626  277632 -277638  277671       6
  277596  277587  277581  277626      52  277596  277587 -277581  277626      53
  277596  277587 -277581  277626      54  277596  277587 -277581  277626      55
  277587  277581  277626  277629       3  277587  277581  277626  277632      11
  277587  277581 -277626  277632      12  277587  277581 -277626  277632      13
  277587  277581 -277626  277632       6  277581  277587  277596  277602      56
  277581  277587 -277596  277602      57  277581  277587 -277596  277602      58
  277581  277587 -277596  277602      59  277581  277587  277596  277614      56
  277581  277587 -277596  277614      57  277581  277587 -277596  277614      58
  277581  277587 -277596  277614      59  277581  277626  277632  277638       2
  277575  277581  277587  277596      60  277575  277581 -277587  277596      61
  277575  277581 -277587  277596      54  277575  277581 -277587  277596      62
  277575  277581  277626  277629       3  277575  277581  277626  277632      21
  277575  277581 -277626  277632      22  277575  277581 -277626  277632      23
  277575  277581 -277626  277632       6  277674  277671  277677  277683       2
  277671  277677  277683  277689       1  277671  277677 -277683  277689       4
  277671  277677 -277683  277689       5  277671  277677 -277683  277689       6
  277671  277677  277683  277728       7  277671  277677 -277683  277728       8
  277671  277677 -277683  277728       9  277671  277677 -277683  277728       6
  277653  277644  277638  277671      64  277653  277644 -277638  277671      65
  277653  277644 -277638  277671      54  277653  277644 -277638  277671      66
  277644  277638  277671  277674       3  277644  277638  277671  277677      11
  277644  277638 -277671  277677      12  277644  277638 -277671  277677      13
  277644  277638 -277671  277677       6  277644  277653  277662  277665     117
  277644  277653 -277662  277665     118  277644  277653  277662  277668     117
  277644  277653 -277662  277668     118  277638  277644  277653  277662     119
  277638  277644 -277653  277662     120  277638  277644 -277653  277662     121
  277638  277644 -277653  277662     122  277638  277671  277677  277683       2
  277632  277638  277644  277653      75  277632  277638 -277644  277653      76
  277632  277638 -277644  277653      54  277632  277638 -277644  277653      77
  277632  277638  277671  277674       3  277632  277638  277671  277677      21
  277632  277638 -277671  277677      22  277632  277638 -277671  277677      23
  277632  277638 -277671  277677       6  277731  277728  277734  277740       2
  277728  277734  277740  277746       1  277728  277734 -277740  277746       4
  277728  277734 -277740  277746       5  277728  277734 -277740  277746       6
  277728  277734  277740  277758       7  277728  277734 -277740  277758       8
  277728  277734 -277740  277758       9  277728  277734 -277740  277758       6
  277707  277689  277683  277728     103  277707  277689 -277683  277728     104
  277707  277689 -277683  277728     105  277707  277689 -277683  277728     106
  277695  277689  277683  277728      34  277695  277689 -277683  277728      35
  277695  277689 -277683  277728      36  277695  277689 -277683  277728      37
  277695  277689  277707  277716     107  277695  277689 -277707  277716     108
  277695  277689 -277707  277716     109  277695  277689 -277707  277716     110
  277689  277683  277728  277731       3  277689  277683  277728  277734      11
  277689  277683 -277728  277734      12  277689  277683 -277728  277734      13
  277689  277683 -277728  277734       6  277683  277689  277707  277716     111
  277683  277689 -277707  277716     112  277683  277689 -277707  277716     109
  277683  277689 -277707  277716     113  277683  277728  277734  277740       2
  277677  277683  277689  277695      38  277677  277683 -277689  277695      39
  277677  277683 -277689  277695      36  277677  277683 -277689  277695      40
  277677  277683  277689  277707     114  277677  277683 -277689  277707     115
  277677  277683 -277689  277707     105  277677  277683 -277689  277707     116
  277677  277683  277728  277731       3  277677  277683  277728  277734      21
  277677  277683 -277728  277734      22  277677  277683 -277728  277734      23
  277677  277683 -277728  277734       6  277761  277758  277764  277770       2
  277758  277764  277770  277776       1  277758  277764 -277770  277776       4
  277758  277764 -277770  277776       5  277758  277764 -277770  277776       6
  277758  277764  277770  277800       7  277758  277764 -277770  277800       8
  277758  277764 -277770  277800       9  277758  277764 -277770  277800       6
  277746  277740  277758  277761       3  277746  277740  277758  277764      11
  277746  277740 -277758  277764      12  277746  277740 -277758  277764      13
  277746  277740 -277758  277764       6  277740  277758  277764  277770       2
  277734  277740  277758  277761       3  277734  277740  277758  277764      21
  277734  277740 -277758  277764      22  277734  277740 -277758  277764      23
  277734  277740 -277758  277764       6  277803  277800  277806  277812       2
  277800  277806  277812  277818       1  277800  277806 -277812  277818       4
  277800  277806 -277812  277818       5  277800  277806 -277812  277818       6
  277800  277806  277812  277830       7  277800  277806 -277812  277830       8
  277800  277806 -277812  277830       9  277800  277806 -277812  277830       6
  277785  277776  277770  277800     153  277785  277776 -277770  277800     154
  277785  277776 -277770  277800     155  277785  277776 -277770  277800     156
  277776  277770  277800  277803       3  277776  277770  277800  277806      11
  277776  277770 -277800  277806      12  277776  277770 -277800  277806      13
  277776  277770 -277800  277806       6  277770  277776  277785  277788       7
  277770  277776  277785  277791     157  277770  277776 -277785  277791     158
  277770  277776 -277785  277791     159  277770  277776 -277785  277791     160
  277770  277800  277806  277812       2  277764  277770  277776  277785     161
  277764  277770 -277776  277785     162  277764  277770 -277776  277785     155
  277764  277770 -277776  277785     163  277764  277770  277800  277803       3
  277764  277770  277800  277806      21  277764  277770 -277800  277806      22
  277764  277770 -277800  277806      23  277764  277770 -277800  277806       6
  277833  277830  277836  277842       2  277830  277836  277842  277848       1
  277830  277836 -277842  277848       4  277830  277836 -277842  277848       5
  277830  277836 -277842  277848       6  277830  277836  277842  277881       7
  277830  277836 -277842  277881       8  277830  277836 -277842  277881       9
  277830  277836 -277842  277881       6  277818  277812  277830  277833       3
  277818  277812  277830  277836      11  277818  277812 -277830  277836      12
  277818  277812 -277830  277836      13  277818  277812 -277830  277836       6
  277812  277830  277836  277842       2  277806  277812  277830  277833       3
  277806  277812  277830  277836      21  277806  277812 -277830  277836      22
  277806  277812 -277830  277836      23  277806  277812 -277830  277836       6
  277884  277881  277887  277893       2  277881  277887  277893  277899       1
  277881  277887 -277893  277899       4  277881  277887 -277893  277899       5
  277881  277887 -277893  277899       6  277881  277887  277893  277953       7
  277881  277887 -277893  277953       8  277881  277887 -277893  277953       9
  277881  277887 -277893  277953       6  277863  277860 -277857  277875      51
  277860  277857 -277875  277869     177  277860  277863 -277869  277875     176
  277857  277848  277842  277881     178  277857  277848 -277842  277881     179
  277857  277848 -277842  277881     180  277857  277848 -277842  277881     181
  277857  277860 -277863  277869     182  277857  277875 -277869  277863     138
  277848  277842  277881  277884       3  277848  277842  277881  277887      11
  277848  277842 -277881  277887      12  277848  277842 -277881  277887      13
  277848  277842 -277881  277887       6  277848  277857  277860  277863      51
  277848  277857  277875  277869     177  277842  277848  277857  277860     183
  277842  277848 -277857  277860     184  277842  277848 -277857  277860     185
  277842  277848 -277857  277860     186  277842  277848  277857  277875       3
  277842  277881  277887  277893       2  277836  277842  277848  277857     187
  277836  277842 -277848  277857     188  277836  277842 -277848  277857     180
  277836  277842 -277848  277857      33  277836  277842  277881  277884       3
  277836  277842  277881  277887      21  277836  277842 -277881  277887      22
  277836  277842 -277881  277887      23  277836  277842 -277881  277887       6
  277956  277953  277959  277965       2  277953  277959  277965  277971       1
  277953  277959 -277965  277971       4  277953  277959 -277965  277971       5
  277953  277959 -277965  277971       6  277953  277959  277965  278019       7
  277953  277959 -277965  278019       8  277953  277959 -277965  278019       9
  277953  277959 -277965  278019       6  277917  277926  277932  277935      51
  277917  277926 -277932  277935       6  277917  277926  277932  277944      51
  277917  277926 -277932  277944       6  277908  277899  277893  277953      10
  277908  277917  277926  277932       7  277908  277917 -277926  277932      29
  277899  277893  277953  277956       3  277899  277893  277953  277959      11
  277899  277893 -277953  277959      12  277899  277893 -277953  277959      13
  277899  277893 -277953  277959       6  277899  277908  277917  277926      10
  277893  277899  277908  277917      16  277893  277899 -277908  277917      17
  277893  277899 -277908  277917      18  277893  277953  277959  277965       2
  277887  277893  277899  277908      10  277887  277893  277953  277956       3
  277887  277893  277953  277959      21  277887  277893 -277953  277959      22
  277887  277893 -277953  277959      23  277887  277893 -277953  277959       6
  278022  278019  278025  278028       2  278022  278019  278025  278055       2
  278019  278025  278028  278037       1  278019  278025 -278028  278037     102
  278019  278025 -278028  278037      13  278019  278025 -278028  278037       6
  278019  278025  278055  278046       1  278019  278025 -278055  278046       4
  278019  278025 -278055  278046       5  278019  278025 -278055  278046       6
  278019  278025  278055  278061       7  278019  278025 -278055  278061       8
  278019  278025 -278055  278061       9  278019  278025 -278055  278061       6
  277980  277971  277965  278019      10  277980  277989  277998  278007      10
  277971  277965  278019  278022       3  277971  277965  278019  278025      11
  277971  277965 -278019  278025      12  277971  277965 -278019  278025      13
  277971  277965 -278019  278025       6  277971  277980  277989  277998      16
  277971  277980 -277989  277998      17  277971  277980 -277989  277998      18
  277965  277971  277980  277989      16  277965  277971 -277980  277989      17
  277965  277971 -277980  277989      18  277965  278019  278025  278028       2
  277965  278019  278025  278055       2  277959  277965  277971  277980      10
  277959  277965  278019  278022       3  277959  277965  278019  278025      21
  277959  277965 -278019  278025      22  277959  277965 -278019  278025      23
  277959  277965 -278019  278025       6  278064  278061  278067  278073       2
  278061  278067  278073  278079       1  278061  278067 -278073  278079       4
  278061  278067 -278073  278079       5  278061  278067 -278073  278079       6
  278061  278067  278073  278118       7  278061  278067 -278073  278118       8
  278061  278067 -278073  278118       9  278061  278067 -278073  278118       6
  278055  278061  278067  278073       2  278046  278055  278061  278064       3
  278046  278055  278061  278067      11  278046  278055 -278061  278067      12
  278046  278055 -278061  278067      13  278046  278055 -278061  278067       6
  278037  278028 -278025  278055       3  278037  278046  278055  278061      10
  278028  278025 -278055  278046       3  278028  278025  278055  278061       3
  278028  278037 -278046  278055      16  278028  278037 -278046  278055      17
  278028  278037 -278046  278055      18  278025  278028 -278037  278046      10
  278025  278055 -278046  278037      10  278025  278055  278061  278064       3
  278025  278055  278061  278067      21  278025  278055 -278061  278067      22
  278025  278055 -278061  278067      23  278025  278055 -278061  278067       6
  278121  278118  278124  278130       2  278118  278124  278130  278136       1
  278118  278124 -278130  278136       4  278118  278124 -278130  278136       5
  278118  278124 -278130  278136       6  278118  278124  278130  278166       7
  278118  278124 -278130  278166       8  278118  278124 -278130  278166       9
  278118  278124 -278130  278166       6  278088  278079  278073  278118      52
  278088  278079 -278073  278118      53  278088  278079 -278073  278118      54
  278088  278079 -278073  278118      55  278079  278073  278118  278121       3
  278079  278073  278118  278124      11  278079  278073 -278118  278124      12
  278079  278073 -278118  278124      13  278079  278073 -278118  278124       6
  278073  278079  278088  278094      56  278073  278079 -278088  278094      57
  278073  278079 -278088  278094      58  278073  278079 -278088  278094      59
  278073  278079  278088  278106      56  278073  278079 -278088  278106      57
  278073  278079 -278088  278106      58  278073  278079 -278088  278106      59
  278073  278118  278124  278130       2  278067  278073  278079  278088      60
  278067  278073 -278079  278088      61  278067  278073 -278079  278088      54
  278067  278073 -278079  278088      62  278067  278073  278118  278121       3
  278067  278073  278118  278124      21  278067  278073 -278118  278124      22
  278067  278073 -278118  278124      23  278067  278073 -278118  278124       6
  278169  278166  278172  278178       2  278166  278172  278178  278184       1
  278166  278172 -278178  278184       4  278166  278172 -278178  278184       5
  278166  278172 -278178  278184       6  278166  278172  278178  278223       7
  278166  278172 -278178  278223       8  278166  278172 -278178  278223       9
  278166  278172 -278178  278223       6  278154  278136  278130  278166      34
  278154  278136 -278130  278166      35  278154  278136 -278130  278166      36
  278154  278136 -278130  278166      37  278142  278136  278130  278166      34
  278142  278136 -278130  278166      35  278142  278136 -278130  278166      36
  278142  278136 -278130  278166      37  278136  278130  278166  278169       3
  278136  278130  278166  278172      11  278136  278130 -278166  278172      12
  278136  278130 -278166  278172      13  278136  278130 -278166  278172       6
  278130  278166  278172  278178       2  278124  278130  278136  278142      38
  278124  278130 -278136  278142      39  278124  278130 -278136  278142      36
  278124  278130 -278136  278142      40  278124  278130  278136  278154      38
  278124  278130 -278136  278154      39  278124  278130 -278136  278154      36
  278124  278130 -278136  278154      40  278124  278130  278166  278169       3
  278124  278130  278166  278172      21  278124  278130 -278166  278172      22
  278124  278130 -278166  278172      23  278124  278130 -278166  278172       6
  278226  278223  278229  278235       2  278223  278229  278235  278241       1
  278223  278229 -278235  278241       4  278223  278229 -278235  278241       5
  278223  278229 -278235  278241       6  278223  278229  278235  278280       7
  278223  278229 -278235  278280       8  278223  278229 -278235  278280       9
  278223  278229 -278235  278280       6  278202  278184  278178  278223     103
  278202  278184 -278178  278223     104  278202  278184 -278178  278223     105
  278202  278184 -278178  278223     106  278190  278184  278178  278223      34
  278190  278184 -278178  278223      35  278190  278184 -278178  278223      36
  278190  278184 -278178  278223      37  278190  278184  278202  278211     107
  278190  278184 -278202  278211     108  278190  278184 -278202  278211     109
  278190  278184 -278202  278211     110  278184  278178  278223  278226       3
  278184  278178  278223  278229      11  278184  278178 -278223  278229      12
  278184  278178 -278223  278229      13  278184  278178 -278223  278229       6
  278178  278184  278202  278211     111  278178  278184 -278202  278211     112
  278178  278184 -278202  278211     109  278178  278184 -278202  278211     113
  278178  278223  278229  278235       2  278172  278178  278184  278190      38
  278172  278178 -278184  278190      39  278172  278178 -278184  278190      36
  278172  278178 -278184  278190      40  278172  278178  278184  278202     114
  278172  278178 -278184  278202     115  278172  278178 -278184  278202     105
  278172  278178 -278184  278202     116  278172  278178  278223  278226       3
  278172  278178  278223  278229      21  278172  278178 -278223  278229      22
  278172  278178 -278223  278229      23  278172  278178 -278223  278229       6
  278283  278280  278286  278292       2  278280  278286  278292  278298       1
  278280  278286 -278292  278298       4  278280  278286 -278292  278298       5
  278280  278286 -278292  278298       6  278280  278286  278292  278310       7
  278280  278286 -278292  278310       8  278280  278286 -278292  278310       9
  278280  278286 -278292  278310       6  278259  278241  278235  278280     103
  278259  278241 -278235  278280     104  278259  278241 -278235  278280     105
  278259  278241 -278235  278280     106  278247  278241  278235  278280      34
  278247  278241 -278235  278280      35  278247  278241 -278235  278280      36
  278247  278241 -278235  278280      37  278247  278241  278259  278268     107
  278247  278241 -278259  278268     108  278247  278241 -278259  278268     109
  278247  278241 -278259  278268     110  278241  278235  278280  278283       3
  278241  278235  278280  278286      11  278241  278235 -278280  278286      12
  278241  278235 -278280  278286      13  278241  278235 -278280  278286       6
  278235  278241  278259  278268     111  278235  278241 -278259  278268     112
  278235  278241 -278259  278268     109  278235  278241 -278259  278268     113
  278235  278280  278286  278292       2  278229  278235  278241  278247      38
  278229  278235 -278241  278247      39  278229  278235 -278241  278247      36
  278229  278235 -278241  278247      40  278229  278235  278241  278259     114
  278229  278235 -278241  278259     115  278229  278235 -278241  278259     105
  278229  278235 -278241  278259     116  278229  278235  278280  278283       3
  278229  278235  278280  278286      21  278229  278235 -278280  278286      22
  278229  278235 -278280  278286      23  278229  278235 -278280  278286       6
  278313  278310  278316  278322       2  278310  278316  278322  278328       1
  278310  278316 -278322  278328       4  278310  278316 -278322  278328       5
  278310  278316 -278322  278328       6  278310  278316  278322  278355       7
  278310  278316 -278322  278355       8  278310  278316 -278322  278355       9
  278310  278316 -278322  278355       6  278298  278292  278310  278313       3
  278298  278292  278310  278316      11  278298  278292 -278310  278316      12
  278298  278292 -278310  278316      13  278298  278292 -278310  278316       6
  278292  278310  278316  278322       2  278286  278292  278310  278313       3
  278286  278292  278310  278316      21  278286  278292 -278310  278316      22
  278286  278292 -278310  278316      23  278286  278292 -278310  278316       6
  278358  278355  278361  278367       2  278355  278361  278367  278373       1
  278355  278361 -278367  278373       4  278355  278361 -278367  278373       5
  278355  278361 -278367  278373       6  278355  278361  278367  278391       7
  278355  278361 -278367  278391       8  278355  278361 -278367  278391       9
  278355  278361 -278367  278391       6  278337  278328  278322  278355      64
  278337  278328 -278322  278355      65  278337  278328 -278322  278355      54
  278337  278328 -278322  278355      66  278328  278322  278355  278358       3
  278328  278322  278355  278361      11  278328  278322 -278355  278361      12
  278328  278322 -278355  278361      13  278328  278322 -278355  278361       6
  278328  278337  278346  278349     117  278328  278337 -278346  278349     118
  278328  278337  278346  278352     117  278328  278337 -278346  278352     118
  278322  278328  278337  278346     119  278322  278328 -278337  278346     120
  278322  278328 -278337  278346     121  278322  278328 -278337  278346     122
  278322  278355  278361  278367       2  278316  278322  278328  278337      75
  278316  278322 -278328  278337      76  278316  278322 -278328  278337      54
  278316  278322 -278328  278337      77  278316  278322  278355  278358       3
  278316  278322  278355  278361      21  278316  278322 -278355  278361      22
  278316  278322 -278355  278361      23  278316  278322 -278355  278361       6
  278394  278391  278397  278403       2  278391  278397  278403  278409       1
  278391  278397 -278403  278409       4  278391  278397 -278403  278409       5
  278391  278397 -278403  278409       6  278391  278397  278403  278439       7
  278391  278397 -278403  278439       8  278391  278397 -278403  278439       9
  278391  278397 -278403  278439       6  278382  278373  278367  278391      24
  278382  278373 -278367  278391      25  278382  278373 -278367  278391      26
  278382  278373 -278367  278391      27  278373  278367  278391  278394       3
  278373  278367  278391  278397      11  278373  278367 -278391  278397      12
  278373  278367 -278391  278397      13  278373  278367 -278391  278397       6
  278367  278373  278382  278385       7  278367  278373 -278382  278385      28
  278367  278373 -278382  278385      29  278367  278373 -278382  278385      30
  278367  278373  278382  278388       7  278367  278373 -278382  278388      28
  278367  278373 -278382  278388      29  278367  278373 -278382  278388      30
  278367  278391  278397  278403       2  278361  278367  278373  278382      31
  278361  278367 -278373  278382      32  278361  278367 -278373  278382      26
  278361  278367 -278373  278382      33  278361  278367  278391  278394       3
  278361  278367  278391  278397      21  278361  278367 -278391  278397      22
  278361  278367 -278391  278397      23  278361  278367 -278391  278397       6
  278442  278439  278445  278451       2  278439  278445  278451  278457       1
  278439  278445 -278451  278457       4  278439  278445 -278451  278457       5
  278439  278445 -278451  278457       6  278439  278445  278451  278475       7
  278439  278445 -278451  278475       8  278439  278445 -278451  278475       9
  278439  278445 -278451  278475       6  278427  278409  278403  278439      34
  278427  278409 -278403  278439      35  278427  278409 -278403  278439      36
  278427  278409 -278403  278439      37  278415  278409  278403  278439      34
  278415  278409 -278403  278439      35  278415  278409 -278403  278439      36
  278415  278409 -278403  278439      37  278409  278403  278439  278442       3
  278409  278403  278439  278445      11  278409  278403 -278439  278445      12
  278409  278403 -278439  278445      13  278409  278403 -278439  278445       6
  278403  278439  278445  278451       2  278397  278403  278409  278415      38
  278397  278403 -278409  278415      39  278397  278403 -278409  278415      36
  278397  278403 -278409  278415      40  278397  278403  278409  278427      38
  278397  278403 -278409  278427      39  278397  278403 -278409  278427      36
  278397  278403 -278409  278427      40  278397  278403  278439  278442       3
  278397  278403  278439  278445      21  278397  278403 -278439  278445      22
  278397  278403 -278439  278445      23  278397  278403 -278439  278445       6
  278478  278475  278481  278487       2  278475  278481  278487  278496       7
  278475  278481 -278487  278496       8  278475  278481 -278487  278496       9
  278475  278481 -278487  278496       6  278466  278457  278451  278475      24
  278466  278457 -278451  278475      25  278466  278457 -278451  278475      26
  278466  278457 -278451  278475      27  278457  278451  278475  278478       3
  278457  278451  278475  278481      11  278457  278451 -278475  278481      12
  278457  278451 -278475  278481      13  278457  278451 -278475  278481       6
  278451  278457  278466  278469       7  278451  278457 -278466  278469      28
  278451  278457 -278466  278469      29  278451  278457 -278466  278469      30
  278451  278457  278466  278472       7  278451  278457 -278466  278472      28
  278451  278457 -278466  278472      29  278451  278457 -278466  278472      30
  278451  278475  278481  278487       2  278445  278451  278457  278466      31
  278445  278451 -278457  278466      32  278445  278451 -278457  278466      26
  278445  278451 -278457  278466      33  278445  278451  278475  278478       3
  278445  278451  278475  278481      21  278445  278451 -278475  278481      22
  278445  278451 -278475  278481      23  278445  278451 -278475  278481       6
  278499  278496  278502  278508       2  278496  278502  278508  278514       1
  278496  278502 -278508  278514       4  278496  278502 -278508  278514       5
  278496  278502 -278508  278514       6  278496  278502  278508  278541       7
  278496  278502 -278508  278541       8  278496  278502 -278508  278541       9
  278496  278502 -278508  278541       6  278487  278496  278502  278508       2
  278481  278487  278496  278499       3  278481  278487  278496  278502      21
  278481  278487 -278496  278502      22  278481  278487 -278496  278502      23
  278481  278487 -278496  278502       6  278544  278541  278547  278553       2
  278541  278547  278553  278559       1  278541  278547 -278553  278559       4
  278541  278547 -278553  278559       5  278541  278547 -278553  278559       6
  278541  278547  278553  278571       7  278541  278547 -278553  278571       8
  278541  278547 -278553  278571       9  278541  278547 -278553  278571       6
  278523  278514  278508  278541      64  278523  278514 -278508  278541      65
  278523  278514 -278508  278541      54  278523  278514 -278508  278541      66
  278514  278508  278541  278544       3  278514  278508  278541  278547      11
  278514  278508 -278541  278547      12  278514  278508 -278541  278547      13
  278514  278508 -278541  278547       6  278514  278523  278532  278535     117
  278514  278523 -278532  278535     118  278514  278523  278532  278538     117
  278514  278523 -278532  278538     118  278508  278514  278523  278532     119
  278508  278514 -278523  278532     120  278508  278514 -278523  278532     121
  278508  278514 -278523  278532     122  278508  278541  278547  278553       2
  278502  278508  278514  278523      75  278502  278508 -278514  278523      76
  278502  278508 -278514  278523      54  278502  278508 -278514  278523      77
  278502  278508  278541  278544       3  278502  278508  278541  278547      21
  278502  278508 -278541  278547      22  278502  278508 -278541  278547      23
  278502  278508 -278541  278547       6  278574  278571  278577  278583       2
  278571  278577  278583  278589       1  278571  278577 -278583  278589       4
  278571  278577 -278583  278589       5  278571  278577 -278583  278589       6
  278571  278577  278583  278628       7  278571  278577 -278583  278628       8
  278571  278577 -278583  278628       9  278571  278577 -278583  278628       6
  278559  278553  278571  278574       3  278559  278553  278571  278577      11
  278559  278553 -278571  278577      12  278559  278553 -278571  278577      13
  278559  278553 -278571  278577       6  278553  278571  278577  278583       2
  278547  278553  278571  278574       3  278547  278553  278571  278577      21
  278547  278553 -278571  278577      22  278547  278553 -278571  278577      23
  278547  278553 -278571  278577       6  278631  278628  278634  278640       2
  278628  278634  278640  278646       1  278628  278634 -278640  278646       4
  278628  278634 -278640  278646       5  278628  278634 -278640  278646       6
  278628  278634  278640  278661       7  278628  278634 -278640  278661       8
  278628  278634 -278640  278661       9  278628  278634 -278640  278661       6
  278598  278589  278583  278628      52  278598  278589 -278583  278628      53
  278598  278589 -278583  278628      54  278598  278589 -278583  278628      55
  278589  278583  278628  278631       3  278589  278583  278628  278634      11
  278589  278583 -278628  278634      12  278589  278583 -278628  278634      13
  278589  278583 -278628  278634       6  278583  278589  278598  278604      56
  278583  278589 -278598  278604      57  278583  278589 -278598  278604      58
  278583  278589 -278598  278604      59  278583  278589  278598  278616      56
  278583  278589 -278598  278616      57  278583  278589 -278598  278616      58
  278583  278589 -278598  278616      59  278583  278628  278634  278640       2
  278577  278583  278589  278598      60  278577  278583 -278589  278598      61
  278577  278583 -278589  278598      54  278577  278583 -278589  278598      62
  278577  278583  278628  278631       3  278577  278583  278628  278634      21
  278577  278583 -278628  278634      22  278577  278583 -278628  278634      23
  278577  278583 -278628  278634       6  278664  278661  278667  278673       2
  278661  278667  278673  278679       1  278661  278667 -278673  278679       4
  278661  278667 -278673  278679       5  278661  278667 -278673  278679       6
  278661  278667  278673  278703       7  278661  278667 -278673  278703       8
  278661  278667 -278673  278703       9  278661  278667 -278673  278703       6
  278655  278646  278640  278661     123  278655  278646 -278640  278661     124
  278655  278646 -278640  278661     125  278655  278646 -278640  278661     126
  278646  278640  278661  278664       3  278646  278640  278661  278667      11
  278646  278640 -278661  278667      12  278646  278640 -278661  278667      13
  278646  278640 -278661  278667       6  278640  278661  278667  278673       2
  278634  278640  278646  278655     131  278634  278640 -278646  278655     132
  278634  278640 -278646  278655     125  278634  278640 -278646  278655     133
  278634  278640  278661  278664       3  278634  278640  278661  278667      21
  278634  278640 -278661  278667      22  278634  278640 -278661  278667      23
  278634  278640 -278661  278667       6  278706  278703  278709  278715       2
  278703  278709  278715  278721       1  278703  278709 -278715  278721       4
  278703  278709 -278715  278721       5  278703  278709 -278715  278721       6
  278703  278709  278715  278760       7  278703  278709 -278715  278760       8
  278703  278709 -278715  278760       9  278703  278709 -278715  278760       6
  278697  278679  278673  278703      86  278697  278679 -278673  278703      87
  278697  278679 -278673  278703      88  278697  278679 -278673  278703      89
  278685  278679  278673  278703      34  278685  278679 -278673  278703      35
  278685  278679 -278673  278703      36  278685  278679 -278673  278703      37
  278679  278673  278703  278706       3  278679  278673  278703  278709      11
  278679  278673 -278703  278709      12  278679  278673 -278703  278709      13
  278679  278673 -278703  278709       6  278673  278703  278709  278715       2
  278667  278673  278679  278685      38  278667  278673 -278679  278685      39
  278667  278673 -278679  278685      36  278667  278673 -278679  278685      40
  278667  278673  278679  278697      99  278667  278673 -278679  278697     100
  278667  278673 -278679  278697      88  278667  278673 -278679  278697     101
  278667  278673  278703  278706       3  278667  278673  278703  278709      21
  278667  278673 -278703  278709      22  278667  278673 -278703  278709      23
  278667  278673 -278703  278709       6  278763  278760  278766  278772       2
  278760  278766  278772  278778       1  278760  278766 -278772  278778       4
  278760  278766 -278772  278778       5  278760  278766 -278772  278778       6
  278760  278766  278772  278808       7  278760  278766 -278772  278808       8
  278760  278766 -278772  278808       9  278760  278766 -278772  278808       6
  278730  278721  278715  278760      52  278730  278721 -278715  278760      53
  278730  278721 -278715  278760      54  278730  278721 -278715  278760      55
  278721  278715  278760  278763       3  278721  278715  278760  278766      11
  278721  278715 -278760  278766      12  278721  278715 -278760  278766      13
  278721  278715 -278760  278766       6  278715  278721  278730  278736      56
  278715  278721 -278730  278736      57  278715  278721 -278730  278736      58
  278715  278721 -278730  278736      59  278715  278721  278730  278748      56
  278715  278721 -278730  278748      57  278715  278721 -278730  278748      58
  278715  278721 -278730  278748      59  278715  278760  278766  278772       2
  278709  278715  278721  278730      60  278709  278715 -278721  278730      61
  278709  278715 -278721  278730      54  278709  278715 -278721  278730      62
  278709  278715  278760  278763       3  278709  278715  278760  278766      21
  278709  278715 -278760  278766      22  278709  278715 -278760  278766      23
  278709  278715 -278760  278766       6  278811  278808  278814  278820       2
  278808  278814  278820  278826       1  278808  278814 -278820  278826       4
  278808  278814 -278820  278826       5  278808  278814 -278820  278826       6
  278808  278814  278820  278865       7  278808  278814 -278820  278865       8
  278808  278814 -278820  278865       9  278808  278814 -278820  278865       6
  278796  278778  278772  278808      34  278796  278778 -278772  278808      35
  278796  278778 -278772  278808      36  278796  278778 -278772  278808      37
  278784  278778  278772  278808      34  278784  278778 -278772  278808      35
  278784  278778 -278772  278808      36  278784  278778 -278772  278808      37
  278778  278772  278808  278811       3  278778  278772  278808  278814      11
  278778  278772 -278808  278814      12  278778  278772 -278808  278814      13
  278778  278772 -278808  278814       6  278772  278808  278814  278820       2
  278766  278772  278778  278784      38  278766  278772 -278778  278784      39
  278766  278772 -278778  278784      36  278766  278772 -278778  278784      40
  278766  278772  278778  278796      38  278766  278772 -278778  278796      39
  278766  278772 -278778  278796      36  278766  278772 -278778  278796      40
  278766  278772  278808  278811       3  278766  278772  278808  278814      21
  278766  278772 -278808  278814      22  278766  278772 -278808  278814      23
  278766  278772 -278808  278814       6  278868  278865  278871  278877       2
  278865  278871  278877  278883       1  278865  278871 -278877  278883       4
  278865  278871 -278877  278883       5  278865  278871 -278877  278883       6
  278865  278871  278877  278907       7  278865  278871 -278877  278907       8
  278865  278871 -278877  278907       9  278865  278871 -278877  278907       6
  278835  278826  278820  278865      52  278835  278826 -278820  278865      53
  278835  278826 -278820  278865      54  278835  278826 -278820  278865      55
  278826  278820  278865  278868       3  278826  278820  278865  278871      11
  278826  278820 -278865  278871      12  278826  278820 -278865  278871      13
  278826  278820 -278865  278871       6  278820  278826  278835  278841      56
  278820  278826 -278835  278841      57  278820  278826 -278835  278841      58
  278820  278826 -278835  278841      59  278820  278826  278835  278853      56
  278820  278826 -278835  278853      57  278820  278826 -278835  278853      58
  278820  278826 -278835  278853      59  278820  278865  278871  278877       2
  278814  278820  278826  278835      60  278814  278820 -278826  278835      61
  278814  278820 -278826  278835      54  278814  278820 -278826  278835      62
  278814  278820  278865  278868       3  278814  278820  278865  278871      21
  278814  278820 -278865  278871      22  278814  278820 -278865  278871      23
  278814  278820 -278865  278871       6  278910  278907  278913  278919       2
  278907  278913  278919  278925       1  278907  278913 -278919  278925       4
  278907  278913 -278919  278925       5  278907  278913 -278919  278925       6
  278907  278913  278919  278979       7  278907  278913 -278919  278979       8
  278907  278913 -278919  278979       9  278907  278913 -278919  278979       6
  278892  278883  278877  278907     153  278892  278883 -278877  278907     154
  278892  278883 -278877  278907     155  278892  278883 -278877  278907     156
  278883  278877  278907  278910       3  278883  278877  278907  278913      11
  278883  278877 -278907  278913      12  278883  278877 -278907  278913      13
  278883  278877 -278907  278913       6  278877  278883  278892  278895       7
  278877  278883  278892  278898     157  278877  278883 -278892  278898     158
  278877  278883 -278892  278898     159  278877  278883 -278892  278898     160
  278877  278907  278913  278919       2  278871  278877  278883  278892     161
  278871  278877 -278883  278892     162  278871  278877 -278883  278892     155
  278871  278877 -278883  278892     163  278871  278877  278907  278910       3
  278871  278877  278907  278913      21  278871  278877 -278907  278913      22
  278871  278877 -278907  278913      23  278871  278877 -278907  278913       6
  278982  278979  278985  278991       2  278979  278985  278991  278997       1
  278979  278985 -278991  278997       4  278979  278985 -278991  278997       5
  278979  278985 -278991  278997       6  278979  278985  278991  279036       7
  278979  278985 -278991  279036       8  278979  278985 -278991  279036       9
  278979  278985 -278991  279036       6  278943  278952  278958  278961      51
  278943  278952 -278958  278961       6  278943  278952  278958  278970      51
  278943  278952 -278958  278970       6  278934  278925  278919  278979      10
  278934  278943  278952  278958       7  278934  278943 -278952  278958      29
  278925  278919  278979  278982       3  278925  278919  278979  278985      11
  278925  278919 -278979  278985      12  278925  278919 -278979  278985      13
  278925  278919 -278979  278985       6  278925  278934  278943  278952      10
  278919  278925  278934  278943      16  278919  278925 -278934  278943      17
  278919  278925 -278934  278943      18  278919  278979  278985  278991       2
  278913  278919  278925  278934      10  278913  278919  278979  278982       3
  278913  278919  278979  278985      21  278913  278919 -278979  278985      22
  278913  278919 -278979  278985      23  278913  278919 -278979  278985       6
  279039  279036  279042  279048       2  279036  279042  279048  279054       1
  279036  279042 -279048  279054       4  279036  279042 -279048  279054       5
  279036  279042 -279048  279054       6  279036  279042  279048  279102       7
  279036  279042 -279048  279102       8  279036  279042 -279048  279102       9
  279036  279042 -279048  279102       6  279006  278997  278991  279036      52
  279006  278997 -278991  279036      53  279006  278997 -278991  279036      54
  279006  278997 -278991  279036      55  278997  278991  279036  279039       3
  278997  278991  279036  279042      11  278997  278991 -279036  279042      12
  278997  278991 -279036  279042      13  278997  278991 -279036  279042       6
  278991  278997  279006  279012      56  278991  278997 -279006  279012      57
  278991  278997 -279006  279012      58  278991  278997 -279006  279012      59
  278991  278997  279006  279024      56  278991  278997 -279006  279024      57
  278991  278997 -279006  279024      58  278991  278997 -279006  279024      59
  278991  279036  279042  279048       2  278985  278991  278997  279006      60
  278985  278991 -278997  279006      61  278985  278991 -278997  279006      54
  278985  278991 -278997  279006      62  278985  278991  279036  279039       3
  278985  278991  279036  279042      21  278985  278991 -279036  279042      22
  278985  278991 -279036  279042      23  278985  278991 -279036  279042       6
  279105  279102  279108  279114       2  279102  279108  279114  279120       1
  279102  279108 -279114  279120       4  279102  279108 -279114  279120       5
  279102  279108 -279114  279120       6  279102  279108  279114  279150       7
  279102  279108 -279114  279150       8  279102  279108 -279114  279150       9
  279102  279108 -279114  279150       6  279063  279054  279048  279102      10
  279063  279072  279081  279090      10  279054  279048  279102  279105       3
  279054  279048  279102  279108      11  279054  279048 -279102  279108      12
  279054  279048 -279102  279108      13  279054  279048 -279102  279108       6
  279054  279063  279072  279081      16  279054  279063 -279072  279081      17
  279054  279063 -279072  279081      18  279048  279054  279063  279072      16
  279048  279054 -279063  279072      17  279048  279054 -279063  279072      18
  279048  279102  279108  279114       2  279042  279048  279054  279063      10
  279042  279048  279102  279105       3  279042  279048  279102  279108      21
  279042  279048 -279102  279108      22  279042  279048 -279102  279108      23
  279042  279048 -279102  279108       6  279153  279150  279156  279162       2
  279150  279156  279162  279171       7  279150  279156 -279162  279171       8
  279150  279156 -279162  279171       9  279150  279156 -279162  279171       6
  279138  279120  279114  279150      34  279138  279120 -279114  279150      35
  279138  279120 -279114  279150      36  279138  279120 -279114  279150      37
  279126  279120  279114  279150      34  279126  279120 -279114  279150      35
  279126  279120 -279114  279150      36  279126  279120 -279114  279150      37
  279120  279114  279150  279153       3  279120  279114  279150  279156      11
  279120  279114 -279150  279156      12  279120  279114 -279150  279156      13
  279120  279114 -279150  279156       6  279114  279150  279156  279162       2
  279108  279114  279120  279126      38  279108  279114 -279120  279126      39
  279108  279114 -279120  279126      36  279108  279114 -279120  279126      40
  279108  279114  279120  279138      38  279108  279114 -279120  279138      39
  279108  279114 -279120  279138      36  279108  279114 -279120  279138      40
  279108  279114  279150  279153       3  279108  279114  279150  279156      21
  279108  279114 -279150  279156      22  279108  279114 -279150  279156      23
  279108  279114 -279150  279156       6  279174  279171  279177  279183       2
  279171  279177  279183  279189       1  279171  279177 -279183  279189       4
  279171  279177 -279183  279189       5  279171  279177 -279183  279189       6
  279171  279177  279183  279228       7  279171  279177 -279183  279228       8
  279171  279177 -279183  279228       9  279171  279177 -279183  279228       6
  279162  279171  279177  279183       2  279156  279162  279171  279174       3
  279156  279162  279171  279177      21  279156  279162 -279171  279177      22
  279156  279162 -279171  279177      23  279156  279162 -279171  279177       6
  279231  279228  279234  279240       2  279228  279234  279240  279246       1
  279228  279234 -279240  279246       4  279228  279234 -279240  279246       5
  279228  279234 -279240  279246       6  279228  279234  279240  279279       7
  279228  279234 -279240  279279       8  279228  279234 -279240  279279       9
  279228  279234 -279240  279279       6  279198  279189  279183  279228      52
  279198  279189 -279183  279228      53  279198  279189 -279183  279228      54
  279198  279189 -279183  279228      55  279189  279183  279228  279231       3
  279189  279183  279228  279234      11  279189  279183 -279228  279234      12
  279189  279183 -279228  279234      13  279189  279183 -279228  279234       6
  279183  279189  279198  279204      56  279183  279189 -279198  279204      57
  279183  279189 -279198  279204      58  279183  279189 -279198  279204      59
  279183  279189  279198  279216      56  279183  279189 -279198  279216      57
  279183  279189 -279198  279216      58  279183  279189 -279198  279216      59
  279183  279228  279234  279240       2  279177  279183  279189  279198      60
  279177  279183 -279189  279198      61  279177  279183 -279189  279198      54
  279177  279183 -279189  279198      62  279177  279183  279228  279231       3
  279177  279183  279228  279234      21  279177  279183 -279228  279234      22
  279177  279183 -279228  279234      23  279177  279183 -279228  279234       6
  279282  279279  279285  279291       2  279279  279285  279291  279297       1
  279279  279285 -279291  279297       4  279279  279285 -279291  279297       5
  279279  279285 -279291  279297       6  279279  279285  279291  279327       7
  279279  279285 -279291  279327       8  279279  279285 -279291  279327       9
  279279  279285 -279291  279327       6  279255  279246  279240  279279      64
  279255  279246 -279240  279279      65  279255  279246 -279240  279279      54
  279255  279246 -279240  279279      66  279246  279240  279279  279282       3
  279246  279240  279279  279285      11  279246  279240 -279279  279285      12
  279246  279240 -279279  279285      13  279246  279240 -279279  279285       6
  279246  279255  279264  279267       7  279246  279255  279264  279270      78
  279246  279255 -279264  279270      79  279246  279255 -279264  279270      80
  279246  279255 -279264  279270      81  279240  279246  279255  279264      82
  279240  279246 -279255  279264      83  279240  279246 -279255  279264      84
  279240  279246 -279255  279264      85  279240  279279  279285  279291       2
  279234  279240  279246  279255      75  279234  279240 -279246  279255      76
  279234  279240 -279246  279255      54  279234  279240 -279246  279255      77
  279234  279240  279279  279282       3  279234  279240  279279  279285      21
  279234  279240 -279279  279285      22  279234  279240 -279279  279285      23
  279234  279240 -279279  279285       6  279330  279327  279333  279339       2
  279327  279333  279339  279345       1  279327  279333 -279339  279345       4
  279327  279333 -279339  279345       5  279327  279333 -279339  279345       6
  279327  279333  279339  279375       7  279327  279333 -279339  279375       8
  279327  279333 -279339  279375       9  279327  279333 -279339  279375       6
  279315  279297  279291  279327      34  279315  279297 -279291  279327      35
  279315  279297 -279291  279327      36  279315  279297 -279291  279327      37
  279303  279297  279291  279327      34  279303  279297 -279291  279327      35
  279303  279297 -279291  279327      36  279303  279297 -279291  279327      37
  279297  279291  279327  279330       3  279297  279291  279327  279333      11
  279297  279291 -279327  279333      12  279297  279291 -279327  279333      13
  279297  279291 -279327  279333       6  279291  279327  279333  279339       2
  279285  279291  279297  279303      38  279285  279291 -279297  279303      39
  279285  279291 -279297  279303      36  279285  279291 -279297  279303      40
  279285  279291  279297  279315      38  279285  279291 -279297  279315      39
  279285  279291 -279297  279315      36  279285  279291 -279297  279315      40
  279285  279291  279327  279330       3  279285  279291  279327  279333      21
  279285  279291 -279327  279333      22  279285  279291 -279327  279333      23
  279285  279291 -279327  279333       6  279378  279375  279381  279387       2
  279375  279381  279387  279393       1  279375  279381 -279387  279393       4
  279375  279381 -279387  279393       5  279375  279381 -279387  279393       6
  279375  279381  279387  279405       7  279375  279381 -279387  279405       8
  279375  279381 -279387  279405       9  279375  279381 -279387  279405       6
  279363  279345  279339  279375      34  279363  279345 -279339  279375      35
  279363  279345 -279339  279375      36  279363  279345 -279339  279375      37
  279351  279345  279339  279375      34  279351  279345 -279339  279375      35
  279351  279345 -279339  279375      36  279351  279345 -279339  279375      37
  279345  279339  279375  279378       3  279345  279339  279375  279381      11
  279345  279339 -279375  279381      12  279345  279339 -279375  279381      13
  279345  279339 -279375  279381       6  279339  279375  279381  279387       2
  279333  279339  279345  279351      38  279333  279339 -279345  279351      39
  279333  279339 -279345  279351      36  279333  279339 -279345  279351      40
  279333  279339  279345  279363      38  279333  279339 -279345  279363      39
  279333  279339 -279345  279363      36  279333  279339 -279345  279363      40
  279333  279339  279375  279378       3  279333  279339  279375  279381      21
  279333  279339 -279375  279381      22  279333  279339 -279375  279381      23
  279333  279339 -279375  279381       6  279408  279405  279411  279417       2
  279405  279411  279417  279423       1  279405  279411 -279417  279423       4
  279405  279411 -279417  279423       5  279405  279411 -279417  279423       6
  279405  279411  279417  279453       7  279405  279411 -279417  279453       8
  279405  279411 -279417  279453       9  279405  279411 -279417  279453       6
  279393  279387  279405  279408       3  279393  279387  279405  279411      11
  279393  279387 -279405  279411      12  279393  279387 -279405  279411      13
  279393  279387 -279405  279411       6  279387  279405  279411  279417       2
  279381  279387  279405  279408       3  279381  279387  279405  279411      21
  279381  279387 -279405  279411      22  279381  279387 -279405  279411      23
  279381  279387 -279405  279411       6  279456  279453  279459  279465       2
  279453  279459  279465  279471       1  279453  279459 -279465  279471       4
  279453  279459 -279465  279471       5  279453  279459 -279465  279471       6
  279453  279459  279465  279519       7  279453  279459 -279465  279519       8
  279453  279459 -279465  279519       9  279453  279459 -279465  279519       6
  279441  279423  279417  279453      34  279441  279423 -279417  279453      35
  279441  279423 -279417  279453      36  279441  279423 -279417  279453      37
  279429  279423  279417  279453      34  279429  279423 -279417  279453      35
  279429  279423 -279417  279453      36  279429  279423 -279417  279453      37
  279423  279417  279453  279456       3  279423  279417  279453  279459      11
  279423  279417 -279453  279459      12  279423  279417 -279453  279459      13
  279423  279417 -279453  279459       6  279417  279453  279459  279465       2
  279411  279417  279423  279429      38  279411  279417 -279423  279429      39
  279411  279417 -279423  279429      36  279411  279417 -279423  279429      40
  279411  279417  279423  279441      38  279411  279417 -279423  279441      39
  279411  279417 -279423  279441      36  279411  279417 -279423  279441      40
  279411  279417  279453  279456       3  279411  279417  279453  279459      21
  279411  279417 -279453  279459      22  279411  279417 -279453  279459      23
  279411  279417 -279453  279459       6  279522  279519  279525  279531       2
  279519  279525  279531  279537       1  279519  279525 -279531  279537       4
  279519  279525 -279531  279537       5  279519  279525 -279531  279537       6
  279519  279525  279531  279549       7  279519  279525 -279531  279549       8
  279519  279525 -279531  279549       9  279519  279525 -279531  279549       6
  279480  279471  279465  279519      10  279480  279489  279498  279507      10
  279471  279465  279519  279522       3  279471  279465  279519  279525      11
  279471  279465 -279519  279525      12  279471  279465 -279519  279525      13
  279471  279465 -279519  279525       6  279471  279480  279489  279498      16
  279471  279480 -279489  279498      17  279471  279480 -279489  279498      18
  279465  279471  279480  279489      16  279465  279471 -279480  279489      17
  279465  279471 -279480  279489      18  279465  279519  279525  279531       2
  279459  279465  279471  279480      10  279459  279465  279519  279522       3
  279459  279465  279519  279525      21  279459  279465 -279519  279525      22
  279459  279465 -279519  279525      23  279459  279465 -279519  279525       6
  279552  279549  279555  279558       2  279552  279549  279555  279585       2
  279549  279555  279558  279567       1  279549  279555 -279558  279567     102
  279549  279555 -279558  279567      13  279549  279555 -279558  279567       6
  279549  279555  279585  279576       1  279549  279555 -279585  279576       4
  279549  279555 -279585  279576       5  279549  279555 -279585  279576       6
  279549  279555  279585  279591       7  279549  279555 -279585  279591       8
  279549  279555 -279585  279591       9  279549  279555 -279585  279591       6
  279537  279531  279549  279552       3  279537  279531  279549  279555      11
  279537  279531 -279549  279555      12  279537  279531 -279549  279555      13
  279537  279531 -279549  279555       6  279531  279549  279555  279558       2
  279531  279549  279555  279585       2  279525  279531  279549  279552       3
  279525  279531  279549  279555      21  279525  279531 -279549  279555      22
  279525  279531 -279549  279555      23  279525  279531 -279549  279555       6
  279594  279591  279597  279603       2  279591  279597  279603  279612       7
  279591  279597 -279603  279612       8  279591  279597 -279603  279612       9
  279591  279597 -279603  279612       6  279585  279591  279597  279603       2
  279576  279585  279591  279594       3  279576  279585  279591  279597      11
  279576  279585 -279591  279597      12  279576  279585 -279591  279597      13
  279576  279585 -279591  279597       6  279567  279558 -279555  279585       3
  279567  279576  279585  279591      10  279558  279555 -279585  279576       3
  279558  279555  279585  279591       3  279558  279567 -279576  279585      16
  279558  279567 -279576  279585      17  279558  279567 -279576  279585      18
  279555  279558 -279567  279576      10  279555  279585 -279576  279567      10
  279555  279585  279591  279594       3  279555  279585  279591  279597      21
  279555  279585 -279591  279597      22  279555  279585 -279591  279597      23
  279555  279585 -279591  279597       6  279615  279612  279618  279624       2
  279612  279618  279624  279630       1  279612  279618 -279624  279630       4
  279612  279618 -279624  279630       5  279612  279618 -279624  279630       6
  279612  279618  279624  279672       7  279612  279618 -279624  279672       8
  279612  279618 -279624  279672       9  279612  279618 -279624  279672       6
  279603  279612  279618  279624       2  279597  279603  279612  279615       3
  279597  279603  279612  279618      21  279597  279603 -279612  279618      22
  279597  279603 -279612  279618      23  279597  279603 -279612  279618       6
  279675  279672  279678  279684       2  279672  279678  279684  279693       7
  279672  279678 -279684  279693       8  279672  279678 -279684  279693       9
  279672  279678 -279684  279693       6  279648  279642  279639  279666      41
  279648  279654 -279660  279666      41  279642  279639  279666  279660      41
  279642  279648 -279654  279660      41  279639  279630  279624  279672      42
  279639  279630 -279624  279672      43  279639  279630 -279624  279672      44
  279639  279630 -279624  279672      45  279639  279642  279648  279654      41
  279639  279666 -279660  279654      41  279630  279624  279672  279675       3
  279630  279624  279672  279678      11  279630  279624 -279672  279678      12
  279630  279624 -279672  279678      13  279630  279624 -279672  279678       6
  279630  279639  279642  279648      41  279630  279639  279666  279660      41
  279624  279630  279639  279642       7  279624  279630 -279639  279642      46
  279624  279630 -279639  279642      29  279624  279630 -279639  279642      47
  279624  279630  279639  279666       7  279624  279630 -279639  279666      46
  279624  279630 -279639  279666      29  279624  279630 -279639  279666      47
  279624  279672  279678  279684       2  279618  279624  279630  279639      48
  279618  279624 -279630  279639      49  279618  279624 -279630  279639      44
  279618  279624 -279630  279639      50  279618  279624  279672  279675       3
  279618  279624  279672  279678      21  279618  279624 -279672  279678      22
  279618  279624 -279672  279678      23  279618  279624 -279672  279678       6
  279696  279693  279699  279705       2  279693  279699  279705  279711       1
  279693  279699 -279705  279711       4  279693  279699 -279705  279711       5
  279693  279699 -279705  279711       6  279693  279699  279705  279729       7
  279693  279699 -279705  279729       8  279693  279699 -279705  279729       9
  279693  279699 -279705  279729       6  279684  279693  279699  279705       2
  279678  279684  279693  279696       3  279678  279684  279693  279699      21
  279678  279684 -279693  279699      22  279678  279684 -279693  279699      23
  279678  279684 -279693  279699       6  279732  279729  279735  279741       2
  279729  279735  279741  279747       1  279729  279735 -279741  279747       4
  279729  279735 -279741  279747       5  279729  279735 -279741  279747       6
  279729  279735  279741  279771       7  279729  279735 -279741  279771       8
  279729  279735 -279741  279771       9  279729  279735 -279741  279771       6
  279720  279711  279705  279729      24  279720  279711 -279705  279729      25
  279720  279711 -279705  279729      26  279720  279711 -279705  279729      27
  279711  279705  279729  279732       3  279711  279705  279729  279735      11
  279711  279705 -279729  279735      12  279711  279705 -279729  279735      13
  279711  279705 -279729  279735       6  279705  279711  279720  279723       7
  279705  279711 -279720  279723      28  279705  279711 -279720  279723      29
  279705  279711 -279720  279723      30  279705  279711  279720  279726       7
  279705  279711 -279720  279726      28  279705  279711 -279720  279726      29
  279705  279711 -279720  279726      30  279705  279729  279735  279741       2
  279699  279705  279711  279720      31  279699  279705 -279711  279720      32
  279699  279705 -279711  279720      26  279699  279705 -279711  279720      33
  279699  279705  279729  279732       3  279699  279705  279729  279735      21
  279699  279705 -279729  279735      22  279699  279705 -279729  279735      23
  279699  279705 -279729  279735       6  279774  279771  279777  279783       2
  279771  279777  279783  279789       1  279771  279777 -279783  279789       4
  279771  279777 -279783  279789       5  279771  279777 -279783  279789       6
  279771  279777  279783  279843       7  279771  279777 -279783  279843       8
  279771  279777 -279783  279843       9  279771  279777 -279783  279843       6
  279756  279747  279741  279771     153  279756  279747 -279741  279771     154
  279756  279747 -279741  279771     155  279756  279747 -279741  279771     156
  279747  279741  279771  279774       3  279747  279741  279771  279777      11
  279747  279741 -279771  279777      12  279747  279741 -279771  279777      13
  279747  279741 -279771  279777       6  279741  279747  279756  279759       7
  279741  279747  279756  279762     157  279741  279747 -279756  279762     158
  279741  279747 -279756  279762     159  279741  279747 -279756  279762     160
  279741  279771  279777  279783       2  279735  279741  279747  279756     161
  279735  279741 -279747  279756     162  279735  279741 -279747  279756     155
  279735  279741 -279747  279756     163  279735  279741  279771  279774       3
  279735  279741  279771  279777      21  279735  279741 -279771  279777      22
  279735  279741 -279771  279777      23  279735  279741 -279771  279777       6
  279846  279843  279849  279855       2  279843  279849  279855  279861       1
  279843  279849 -279855  279861       4  279843  279849 -279855  279861       5
  279843  279849 -279855  279861       6  279843  279849  279855  279909       7
  279843  279849 -279855  279909       8  279843  279849 -279855  279909       9
  279843  279849 -279855  279909       6  279807  279816  279822  279825      51
  279807  279816 -279822  279825       6  279807  279816  279822  279834      51
  279807  279816 -279822  279834       6  279798  279789  279783  279843      10
  279798  279807  279816  279822       7  279798  279807 -279816  279822      29
  279789  279783  279843  279846       3  279789  279783  279843  279849      11
  279789  279783 -279843  279849      12  279789  279783 -279843  279849      13
  279789  279783 -279843  279849       6  279789  279798  279807  279816      10
  279783  279789  279798  279807      16  279783  279789 -279798  279807      17
  279783  279789 -279798  279807      18  279783  279843  279849  279855       2
  279777  279783  279789  279798      10  279777  279783  279843  279846       3
  279777  279783  279843  279849      21  279777  279783 -279843  279849      22
  279777  279783 -279843  279849      23  279777  279783 -279843  279849       6
  279912  279909  279915  279921       2  279909  279915  279921  279927       1
  279909  279915 -279921  279927       4  279909  279915 -279921  279927       5
  279909  279915 -279921  279927       6  279909  279915  279921  279951       7
  279909  279915 -279921  279951       8  279909  279915 -279921  279951       9
  279909  279915 -279921  279951       6  279870  279861  279855  279909      10
  279870  279879  279888  279897      10  279861  279855  279909  279912       3
  279861  279855  279909  279915      11  279861  279855 -279909  279915      12
  279861  279855 -279909  279915      13  279861  279855 -279909  279915       6
  279861  279870  279879  279888      16  279861  279870 -279879  279888      17
  279861  279870 -279879  279888      18  279855  279861  279870  279879      16
  279855  279861 -279870  279879      17  279855  279861 -279870  279879      18
  279855  279909  279915  279921       2  279849  279855  279861  279870      10
  279849  279855  279909  279912       3  279849  279855  279909  279915      21
  279849  279855 -279909  279915      22  279849  279855 -279909  279915      23
  279849  279855 -279909  279915       6  279954  279951  279957  279963       2
  279951  279957  279963  279969       1  279951  279957 -279963  279969       4
  279951  279957 -279963  279969       5  279951  279957 -279963  279969       6
  279951  279957  279963  280002       7  279951  279957 -279963  280002       8
  279951  279957 -279963  280002       9  279951  279957 -279963  280002       6
  279936  279927  279921  279951     153  279936  279927 -279921  279951     154
  279936  279927 -279921  279951     155  279936  279927 -279921  279951     156
  279927  279921  279951  279954       3  279927  279921  279951  279957      11
  279927  279921 -279951  279957      12  279927  279921 -279951  279957      13
  279927  279921 -279951  279957       6  279921  279927  279936  279939       7
  279921  279927  279936  279942     157  279921  279927 -279936  279942     158
  279921  279927 -279936  279942     159  279921  279927 -279936  279942     160
  279921  279951  279957  279963       2  279915  279921  279927  279936     161
  279915  279921 -279927  279936     162  279915  279921 -279927  279936     155
  279915  279921 -279927  279936     163  279915  279921  279951  279954       3
  279915  279921  279951  279957      21  279915  279921 -279951  279957      22
  279915  279921 -279951  279957      23  279915  279921 -279951  279957       6
  280005  280002  280008  280014       2  280002  280008  280014  280020       1
  280002  280008 -280014  280020       4  280002  280008 -280014  280020       5
  280002  280008 -280014  280020       6  280002  280008  280014  280059       7
  280002  280008 -280014  280059       8  280002  280008 -280014  280059       9
  280002  280008 -280014  280059       6  279978  279969  279963  280002      64
  279978  279969 -279963  280002      65  279978  279969 -279963  280002      54
  279978  279969 -279963  280002      66  279969  279963  280002  280005       3
  279969  279963  280002  280008      11  279969  279963 -280002  280008      12
  279969  279963 -280002  280008      13  279969  279963 -280002  280008       6
  279969  279978  279987  279990       7  279969  279978  279987  279993      78
  279969  279978 -279987  279993      79  279969  279978 -279987  279993      80
  279969  279978 -279987  279993      81  279963  279969  279978  279987      82
  279963  279969 -279978  279987      83  279963  279969 -279978  279987      84
  279963  279969 -279978  279987      85  279963  280002  280008  280014       2
  279957  279963  279969  279978      75  279957  279963 -279969  279978      76
  279957  279963 -279969  279978      54  279957  279963 -279969  279978      77
  279957  279963  280002  280005       3  279957  279963  280002  280008      21
  279957  279963 -280002  280008      22  279957  279963 -280002  280008      23
  279957  279963 -280002  280008       6  280062  280059  280065  280071       2
  280059  280065  280071  280077       1  280059  280065 -280071  280077       4
  280059  280065 -280071  280077       5  280059  280065 -280071  280077       6
  280059  280065  280071  280125       7  280059  280065 -280071  280125       8
  280059  280065 -280071  280125       9  280059  280065 -280071  280125       6
  280029  280020  280014  280059      52  280029  280020 -280014  280059      53
  280029  280020 -280014  280059      54  280029  280020 -280014  280059      55
  280020  280014  280059  280062       3  280020  280014  280059  280065      11
  280020  280014 -280059  280065      12  280020  280014 -280059  280065      13
  280020  280014 -280059  280065       6  280014  280020  280029  280035      56
  280014  280020 -280029  280035      57  280014  280020 -280029  280035      58
  280014  280020 -280029  280035      59  280014  280020  280029  280047      56
  280014  280020 -280029  280047      57  280014  280020 -280029  280047      58
  280014  280020 -280029  280047      59  280014  280059  280065  280071       2
  280008  280014  280020  280029      60  280008  280014 -280020  280029      61
  280008  280014 -280020  280029      54  280008  280014 -280020  280029      62
  280008  280014  280059  280062       3  280008  280014  280059  280065      21
  280008  280014 -280059  280065      22  280008  280014 -280059  280065      23
  280008  280014 -280059  280065       6  280128  280125  280131  280137       2
  280125  280131  280137  280143       1  280125  280131 -280137  280143       4
  280125  280131 -280137  280143       5  280125  280131 -280137  280143       6
  280125  280131  280137  280161       7  280125  280131 -280137  280161       8
  280125  280131 -280137  280161       9  280125  280131 -280137  280161       6
  280086  280077  280071  280125      10  280086  280095  280104  280113      10
  280077  280071  280125  280128       3  280077  280071  280125  280131      11
  280077  280071 -280125  280131      12  280077  280071 -280125  280131      13
  280077  280071 -280125  280131       6  280077  280086  280095  280104      16
  280077  280086 -280095  280104      17  280077  280086 -280095  280104      18
  280071  280077  280086  280095      16  280071  280077 -280086  280095      17
  280071  280077 -280086  280095      18  280071  280125  280131  280137       2
  280065  280071  280077  280086      10  280065  280071  280125  280128       3
  280065  280071  280125  280131      21  280065  280071 -280125  280131      22
  280065  280071 -280125  280131      23  280065  280071 -280125  280131       6
  280164  280161  280167  280173       2  280161  280167  280173  280179       1
  280161  280167 -280173  280179       4  280161  280167 -280173  280179       5
  280161  280167 -280173  280179       6  280161  280167  280173  280212       7
  280161  280167 -280173  280212       8  280161  280167 -280173  280212       9
  280161  280167 -280173  280212       6  280152  280143  280137  280161      24
  280152  280143 -280137  280161      25  280152  280143 -280137  280161      26
  280152  280143 -280137  280161      27  280143  280137  280161  280164       3
  280143  280137  280161  280167      11  280143  280137 -280161  280167      12
  280143  280137 -280161  280167      13  280143  280137 -280161  280167       6
  280137  280143  280152  280155       7  280137  280143 -280152  280155      28
  280137  280143 -280152  280155      29  280137  280143 -280152  280155      30
  280137  280143  280152  280158       7  280137  280143 -280152  280158      28
  280137  280143 -280152  280158      29  280137  280143 -280152  280158      30
  280137  280161  280167  280173       2  280131  280137  280143  280152      31
  280131  280137 -280143  280152      32  280131  280137 -280143  280152      26
  280131  280137 -280143  280152      33  280131  280137  280161  280164       3
  280131  280137  280161  280167      21  280131  280137 -280161  280167      22
  280131  280137 -280161  280167      23  280131  280137 -280161  280167       6
  280215  280212  280218  280224       2  280212  280218  280224  280230       1
  280212  280218 -280224  280230       4  280212  280218 -280224  280230       5
  280212  280218 -280224  280230       6  280212  280218  280224  280242       7
  280212  280218 -280224  280242       8  280212  280218 -280224  280242       9
  280212  280218 -280224  280242       6  280188  280179  280173  280212      64
  280188  280179 -280173  280212      65  280188  280179 -280173  280212      54
  280188  280179 -280173  280212      66  280179  280173  280212  280215       3
  280179  280173  280212  280218      11  280179  280173 -280212  280218      12
  280179  280173 -280212  280218      13  280179  280173 -280212  280218       6
  280179  280188  280197  280200      67  280179  280188 -280197  280200      68
  280179  280188 -280197  280200      69  280179  280188 -280197  280200      70
  280173  280179  280188  280197      71  280173  280179 -280188  280197      72
  280173  280179 -280188  280197      73  280173  280179 -280188  280197      74
  280173  280212  280218  280224       2  280167  280173  280179  280188      75
  280167  280173 -280179  280188      76  280167  280173 -280179  280188      54
  280167  280173 -280179  280188      77  280167  280173  280212  280215       3
  280167  280173  280212  280218      21  280167  280173 -280212  280218      22
  280167  280173 -280212  280218      23  280167  280173 -280212  280218       6
  280245  280242  280248  280254       2  280242  280248  280254  280260       1
  280242  280248 -280254  280260       4  280242  280248 -280254  280260       5
  280242  280248 -280254  280260       6  280242  280248  280254  280299       7
  280242  280248 -280254  280299       8  280242  280248 -280254  280299       9
  280242  280248 -280254  280299       6  280230  280224  280242  280245       3
  280230  280224  280242  280248      11  280230  280224 -280242  280248      12
  280230  280224 -280242  280248      13  280230  280224 -280242  280248       6
  280224  280242  280248  280254       2  280218  280224  280242  280245       3
  280218  280224  280242  280248      21  280218  280224 -280242  280248      22
  280218  280224 -280242  280248      23  280218  280224 -280242  280248       6
  280302  280299  280305  280311       2  280299  280305  280311  280317       1
  280299  280305 -280311  280317       4  280299  280305 -280311  280317       5
  280299  280305 -280311  280317       6  280299  280305  280311  280329       7
  280299  280305 -280311  280329       8  280299  280305 -280311  280329       9
  280299  280305 -280311  280329       6  280278  280260  280254  280299     103
  280278  280260 -280254  280299     104  280278  280260 -280254  280299     105
  280278  280260 -280254  280299     106  280266  280260  280254  280299      34
  280266  280260 -280254  280299      35  280266  280260 -280254  280299      36
  280266  280260 -280254  280299      37  280266  280260  280278  280287     107
  280266  280260 -280278  280287     108  280266  280260 -280278  280287     109
  280266  280260 -280278  280287     110  280260  280254  280299  280302       3
  280260  280254  280299  280305      11  280260  280254 -280299  280305      12
  280260  280254 -280299  280305      13  280260  280254 -280299  280305       6
  280254  280260  280278  280287     111  280254  280260 -280278  280287     112
  280254  280260 -280278  280287     109  280254  280260 -280278  280287     113
  280254  280299  280305  280311       2  280248  280254  280260  280266      38
  280248  280254 -280260  280266      39  280248  280254 -280260  280266      36
  280248  280254 -280260  280266      40  280248  280254  280260  280278     114
  280248  280254 -280260  280278     115  280248  280254 -280260  280278     105
  280248  280254 -280260  280278     116  280248  280254  280299  280302       3
  280248  280254  280299  280305      21  280248  280254 -280299  280305      22
  280248  280254 -280299  280305      23  280248  280254 -280299  280305       6
  280332  280329  280335  280341       2  280329  280335  280341  280347       1
  280329  280335 -280341  280347       4  280329  280335 -280341  280347       5
  280329  280335 -280341  280347       6  280329  280335  280341  280371       7
  280329  280335 -280341  280371       8  280329  280335 -280341  280371       9
  280329  280335 -280341  280371       6  280317  280311  280329  280332       3
  280317  280311  280329  280335      11  280317  280311 -280329  280335      12
  280317  280311 -280329  280335      13  280317  280311 -280329  280335       6
  280311  280329  280335  280341       2  280305  280311  280329  280332       3
  280305  280311  280329  280335      21  280305  280311 -280329  280335      22
  280305  280311 -280329  280335      23  280305  280311 -280329  280335       6
  280374  280371  280377  280383       2  280371  280377  280383  280392       7
  280371  280377 -280383  280392       8  280371  280377 -280383  280392       9
  280371  280377 -280383  280392       6  280365  280347  280341  280371      86
  280365  280347 -280341  280371      87  280365  280347 -280341  280371      88
  280365  280347 -280341  280371      89  280353  280347  280341  280371      34
  280353  280347 -280341  280371      35  280353  280347 -280341  280371      36
  280353  280347 -280341  280371      37  280347  280341  280371  280374       3
  280347  280341  280371  280377      11  280347  280341 -280371  280377      12
  280347  280341 -280371  280377      13  280347  280341 -280371  280377       6
  280341  280371  280377  280383       2  280335  280341  280347  280353      38
  280335  280341 -280347  280353      39  280335  280341 -280347  280353      36
  280335  280341 -280347  280353      40  280335  280341  280347  280365      99
  280335  280341 -280347  280365     100  280335  280341 -280347  280365      88
  280335  280341 -280347  280365     101  280335  280341  280371  280374       3
  280335  280341  280371  280377      21  280335  280341 -280371  280377      22
  280335  280341 -280371  280377      23  280335  280341 -280371  280377       6
  280395  280392  280398  280404       2  280392  280398  280404  280413       7
  280392  280398 -280404  280413       8  280392  280398 -280404  280413       9
  280392  280398 -280404  280413       6  280383  280392  280398  280404       2
  280377  280383  280392  280395       3  280377  280383  280392  280398      21
  280377  280383 -280392  280398      22  280377  280383 -280392  280398      23
  280377  280383 -280392  280398       6  280416  280413  280419  280425       2
  280413  280419  280425  280431       1  280413  280419 -280425  280431       4
  280413  280419 -280425  280431       5  280413  280419 -280425  280431       6
  280413  280419  280425  280443       7  280413  280419 -280425  280443       8
  280413  280419 -280425  280443       9  280413  280419 -280425  280443       6
  280404  280413  280419  280425       2  280398  280404  280413  280416       3
  280398  280404  280413  280419      21  280398  280404 -280413  280419      22
  280398  280404 -280413  280419      23  280398  280404 -280413  280419       6
  280446  280443  280449  280455       2  280443  280449  280455  280461       1
  280443  280449 -280455  280461       4  280443  280449 -280455  280461       5
  280443  280449 -280455  280461       6  280443  280449  280455  280491       7
  280443  280449 -280455  280491       8  280443  280449 -280455  280491       9
  280443  280449 -280455  280491       6  280431  280425  280443  280446       3
  280431  280425  280443  280449      11  280431  280425 -280443  280449      12
  280431  280425 -280443  280449      13  280431  280425 -280443  280449       6
  280425  280443  280449  280455       2  280419  280425  280443  280446       3
  280419  280425  280443  280449      21  280419  280425 -280443  280449      22
  280419  280425 -280443  280449      23  280419  280425 -280443  280449       6
  280494  280491  280497  280503       2  280491  280497  280503  280509       1
  280491  280497 -280503  280509       4  280491  280497 -280503  280509       5
  280491  280497 -280503  280509       6  280491  280497  280503  280551       7
  280491  280497 -280503  280551       8  280491  280497 -280503  280551       9
  280491  280497 -280503  280551       6  280479  280461  280455  280491      34
  280479  280461 -280455  280491      35  280479  280461 -280455  280491      36
  280479  280461 -280455  280491      37  280467  280461  280455  280491      34
  280467  280461 -280455  280491      35  280467  280461 -280455  280491      36
  280467  280461 -280455  280491      37  280461  280455  280491  280494       3
  280461  280455  280491  280497      11  280461  280455 -280491  280497      12
  280461  280455 -280491  280497      13  280461  280455 -280491  280497       6
  280455  280491  280497  280503       2  280449  280455  280461  280467      38
  280449  280455 -280461  280467      39  280449  280455 -280461  280467      36
  280449  280455 -280461  280467      40  280449  280455  280461  280479      38
  280449  280455 -280461  280479      39  280449  280455 -280461  280479      36
  280449  280455 -280461  280479      40  280449  280455  280491  280494       3
  280449  280455  280491  280497      21  280449  280455 -280491  280497      22
  280449  280455 -280491  280497      23  280449  280455 -280491  280497       6
  280554  280551  280557  280563       2  280551  280557  280563  280572       7
  280551  280557 -280563  280572       8  280551  280557 -280563  280572       9
  280551  280557 -280563  280572       6  280527  280521  280518  280545      41
  280527  280533 -280539  280545      41  280521  280518  280545  280539      41
  280521  280527 -280533  280539      41  280518  280509  280503  280551      42
  280518  280509 -280503  280551      43  280518  280509 -280503  280551      44
  280518  280509 -280503  280551      45  280518  280521  280527  280533      41
  280518  280545 -280539  280533      41  280509  280503  280551  280554       3
  280509  280503  280551  280557      11  280509  280503 -280551  280557      12
  280509  280503 -280551  280557      13  280509  280503 -280551  280557       6
  280509  280518  280521  280527      41  280509  280518  280545  280539      41
  280503  280509  280518  280521       7  280503  280509 -280518  280521      46
  280503  280509 -280518  280521      29  280503  280509 -280518  280521      47
  280503  280509  280518  280545       7  280503  280509 -280518  280545      46
  280503  280509 -280518  280545      29  280503  280509 -280518  280545      47
  280503  280551  280557  280563       2  280497  280503  280509  280518      48
  280497  280503 -280509  280518      49  280497  280503 -280509  280518      44
  280497  280503 -280509  280518      50  280497  280503  280551  280554       3
  280497  280503  280551  280557      21  280497  280503 -280551  280557      22
  280497  280503 -280551  280557      23  280497  280503 -280551  280557       6
  280575  280572  280578  280584       2  280572  280578  280584  280590       1
  280572  280578 -280584  280590       4  280572  280578 -280584  280590       5
  280572  280578 -280584  280590       6  280572  280578  280584  280617       7
  280572  280578 -280584  280617       8  280572  280578 -280584  280617       9
  280572  280578 -280584  280617       6  280563  280572  280578  280584       2
  280557  280563  280572  280575       3  280557  280563  280572  280578      21
  280557  280563 -280572  280578      22  280557  280563 -280572  280578      23
  280557  280563 -280572  280578       6  280620  280617  280623  280629       2
  280617  280623  280629  280635       1  280617  280623 -280629  280635       4
  280617  280623 -280629  280635       5  280617  280623 -280629  280635       6
  280617  280623  280629  280662       7  280617  280623 -280629  280662       8
  280617  280623 -280629  280662       9  280617  280623 -280629  280662       6
  280599  280590  280584  280617      64  280599  280590 -280584  280617      65
  280599  280590 -280584  280617      54  280599  280590 -280584  280617      66
  280590  280584  280617  280620       3  280590  280584  280617  280623      11
  280590  280584 -280617  280623      12  280590  280584 -280617  280623      13
  280590  280584 -280617  280623       6  280590  280599  280608  280611     117
  280590  280599 -280608  280611     118  280590  280599  280608  280614     117
  280590  280599 -280608  280614     118  280584  280590  280599  280608     119
  280584  280590 -280599  280608     120  280584  280590 -280599  280608     121
  280584  280590 -280599  280608     122  280584  280617  280623  280629       2
  280578  280584  280590  280599      75  280578  280584 -280590  280599      76
  280578  280584 -280590  280599      54  280578  280584 -280590  280599      77
  280578  280584  280617  280620       3  280578  280584  280617  280623      21
  280578  280584 -280617  280623      22  280578  280584 -280617  280623      23
  280578  280584 -280617  280623       6  280665  280662  280668  280674       2
  280662  280668  280674  280683       7  280662  280668 -280674  280683       8
  280662  280668 -280674  280683       9  280662  280668 -280674  280683       6
  280644  280635  280629  280662      64  280644  280635 -280629  280662      65
  280644  280635 -280629  280662      54  280644  280635 -280629  280662      66
  280635  280629  280662  280665       3  280635  280629  280662  280668      11
  280635  280629 -280662  280668      12  280635  280629 -280662  280668      13
  280635  280629 -280662  280668       6  280635  280644  280653  280656     117
  280635  280644 -280653  280656     118  280635  280644  280653  280659     117
  280635  280644 -280653  280659     118  280629  280635  280644  280653     119
  280629  280635 -280644  280653     120  280629  280635 -280644  280653     121
  280629  280635 -280644  280653     122  280629  280662  280668  280674       2
  280623  280629  280635  280644      75  280623  280629 -280635  280644      76
  280623  280629 -280635  280644      54  280623  280629 -280635  280644      77
  280623  280629  280662  280665       3  280623  280629  280662  280668      21
  280623  280629 -280662  280668      22  280623  280629 -280662  280668      23
  280623  280629 -280662  280668       6  280686  280683  280689  280695       2
  280683  280689  280695  280701       1  280683  280689 -280695  280701       4
  280683  280689 -280695  280701       5  280683  280689 -280695  280701       6
  280683  280689  280695  280740       7  280683  280689 -280695  280740       8
  280683  280689 -280695  280740       9  280683  280689 -280695  280740       6
  280674  280683  280689  280695       2  280668  280674  280683  280686       3
  280668  280674  280683  280689      21  280668  280674 -280683  280689      22
  280668  280674 -280683  280689      23  280668  280674 -280683  280689       6
  280743  280740  280746  280752       2  280740  280746  280752  280758       1
  280740  280746 -280752  280758       4  280740  280746 -280752  280758       5
  280740  280746 -280752  280758       6  280740  280746  280752  280782       7
  280740  280746 -280752  280782       8  280740  280746 -280752  280782       9
  280740  280746 -280752  280782       6  280710  280701  280695  280740      52
  280710  280701 -280695  280740      53  280710  280701 -280695  280740      54
  280710  280701 -280695  280740      55  280701  280695  280740  280743       3
  280701  280695  280740  280746      11  280701  280695 -280740  280746      12
  280701  280695 -280740  280746      13  280701  280695 -280740  280746       6
  280695  280701  280710  280716      56  280695  280701 -280710  280716      57
  280695  280701 -280710  280716      58  280695  280701 -280710  280716      59
  280695  280701  280710  280728      56  280695  280701 -280710  280728      57
  280695  280701 -280710  280728      58  280695  280701 -280710  280728      59
  280695  280740  280746  280752       2  280689  280695  280701  280710      60
  280689  280695 -280701  280710      61  280689  280695 -280701  280710      54
  280689  280695 -280701  280710      62  280689  280695  280740  280743       3
  280689  280695  280740  280746      21  280689  280695 -280740  280746      22
  280689  280695 -280740  280746      23  280689  280695 -280740  280746       6
  280785  280782  280788  280794       2  280782  280788  280794  280800       1
  280782  280788 -280794  280800       4  280782  280788 -280794  280800       5
  280782  280788 -280794  280800       6  280782  280788  280794  280839       7
  280782  280788 -280794  280839       8  280782  280788 -280794  280839       9
  280782  280788 -280794  280839       6  280776  280758  280752  280782      86
  280776  280758 -280752  280782      87  280776  280758 -280752  280782      88
  280776  280758 -280752  280782      89  280764  280758  280752  280782      34
  280764  280758 -280752  280782      35  280764  280758 -280752  280782      36
  280764  280758 -280752  280782      37  280758  280752  280782  280785       3
  280758  280752  280782  280788      11  280758  280752 -280782  280788      12
  280758  280752 -280782  280788      13  280758  280752 -280782  280788       6
  280752  280782  280788  280794       2  280746  280752  280758  280764      38
  280746  280752 -280758  280764      39  280746  280752 -280758  280764      36
  280746  280752 -280758  280764      40  280746  280752  280758  280776      99
  280746  280752 -280758  280776     100  280746  280752 -280758  280776      88
  280746  280752 -280758  280776     101  280746  280752  280782  280785       3
  280746  280752  280782  280788      21  280746  280752 -280782  280788      22
  280746  280752 -280782  280788      23  280746  280752 -280782  280788       6
  280842  280839  280845  280851       2  280839  280845  280851  280857       1
  280839  280845 -280851  280857       4  280839  280845 -280851  280857       5
  280839  280845 -280851  280857       6  280839  280845  280851  280881       7
  280839  280845 -280851  280881       8  280839  280845 -280851  280881       9
  280839  280845 -280851  280881       6  280809  280800  280794  280839      52
  280809  280800 -280794  280839      53  280809  280800 -280794  280839      54
  280809  280800 -280794  280839      55  280800  280794  280839  280842       3
  280800  280794  280839  280845      11  280800  280794 -280839  280845      12
  280800  280794 -280839  280845      13  280800  280794 -280839  280845       6
  280794  280800  280809  280815      56  280794  280800 -280809  280815      57
  280794  280800 -280809  280815      58  280794  280800 -280809  280815      59
  280794  280800  280809  280827      56  280794  280800 -280809  280827      57
  280794  280800 -280809  280827      58  280794  280800 -280809  280827      59
  280794  280839  280845  280851       2  280788  280794  280800  280809      60
  280788  280794 -280800  280809      61  280788  280794 -280800  280809      54
  280788  280794 -280800  280809      62  280788  280794  280839  280842       3
  280788  280794  280839  280845      21  280788  280794 -280839  280845      22
  280788  280794 -280839  280845      23  280788  280794 -280839  280845       6
  280884  280881  280887  280893       2  280881  280887  280893  280899       1
  280881  280887 -280893  280899       4  280881  280887 -280893  280899       5
  280881  280887 -280893  280899       6  280881  280887  280893  280938       7
  280881  280887 -280893  280938       8  280881  280887 -280893  280938       9
  280881  280887 -280893  280938       6  280866  280857  280851  280881     153
  280866  280857 -280851  280881     154  280866  280857 -280851  280881     155
  280866  280857 -280851  280881     156  280857  280851  280881  280884       3
  280857  280851  280881  280887      11  280857  280851 -280881  280887      12
  280857  280851 -280881  280887      13  280857  280851 -280881  280887       6
  280851  280857  280866  280869       7  280851  280857  280866  280872     157
  280851  280857 -280866  280872     158  280851  280857 -280866  280872     159
  280851  280857 -280866  280872     160  280851  280881  280887  280893       2
  280845  280851  280857  280866     161  280845  280851 -280857  280866     162
  280845  280851 -280857  280866     155  280845  280851 -280857  280866     163
  280845  280851  280881  280884       3  280845  280851  280881  280887      21
  280845  280851 -280881  280887      22  280845  280851 -280881  280887      23
  280845  280851 -280881  280887       6  280941  280938  280944  280950       2
  280938  280944  280950  280956       1  280938  280944 -280950  280956       4
  280938  280944 -280950  280956       5  280938  280944 -280950  280956       6
  280938  280944  280950  280983       7  280938  280944 -280950  280983       8
  280938  280944 -280950  280983       9  280938  280944 -280950  280983       6
  280908  280899  280893  280938      52  280908  280899 -280893  280938      53
  280908  280899 -280893  280938      54  280908  280899 -280893  280938      55
  280899  280893  280938  280941       3  280899  280893  280938  280944      11
  280899  280893 -280938  280944      12  280899  280893 -280938  280944      13
  280899  280893 -280938  280944       6  280893  280899  280908  280914      56
  280893  280899 -280908  280914      57  280893  280899 -280908  280914      58
  280893  280899 -280908  280914      59  280893  280899  280908  280926      56
  280893  280899 -280908  280926      57  280893  280899 -280908  280926      58
  280893  280899 -280908  280926      59  280893  280938  280944  280950       2
  280887  280893  280899  280908      60  280887  280893 -280899  280908      61
  280887  280893 -280899  280908      54  280887  280893 -280899  280908      62
  280887  280893  280938  280941       3  280887  280893  280938  280944      21
  280887  280893 -280938  280944      22  280887  280893 -280938  280944      23
  280887  280893 -280938  280944       6  280986  280983  280989  280995       2
  280983  280989  280995  281001       1  280983  280989 -280995  281001       4
  280983  280989 -280995  281001       5  280983  280989 -280995  281001       6
  280983  280989  280995  281019       7  280983  280989 -280995  281019       8
  280983  280989 -280995  281019       9  280983  280989 -280995  281019       6
  280965  280956  280950  280983      64  280965  280956 -280950  280983      65
  280965  280956 -280950  280983      54  280965  280956 -280950  280983      66
  280956  280950  280983  280986       3  280956  280950  280983  280989      11
  280956  280950 -280983  280989      12  280956  280950 -280983  280989      13
  280956  280950 -280983  280989       6  280956  280965  280974  280977     117
  280956  280965 -280974  280977     118  280956  280965  280974  280980     117
  280956  280965 -280974  280980     118  280950  280956  280965  280974     119
  280950  280956 -280965  280974     120  280950  280956 -280965  280974     121
  280950  280956 -280965  280974     122  280950  280983  280989  280995       2
  280944  280950  280956  280965      75  280944  280950 -280956  280965      76
  280944  280950 -280956  280965      54  280944  280950 -280956  280965      77
  280944  280950  280983  280986       3  280944  280950  280983  280989      21
  280944  280950 -280983  280989      22  280944  280950 -280983  280989      23
  280944  280950 -280983  280989       6  281022  281019  281025  281031       2
  281019  281025  281031  281037       1  281019  281025 -281031  281037       4
  281019  281025 -281031  281037       5  281019  281025 -281031  281037       6
  281019  281025  281031  281067       7  281019  281025 -281031  281067       8
  281019  281025 -281031  281067       9  281019  281025 -281031  281067       6
  281010  281001  280995  281019      24  281010  281001 -280995  281019      25
  281010  281001 -280995  281019      26  281010  281001 -280995  281019      27
  281001  280995  281019  281022       3  281001  280995  281019  281025      11
  281001  280995 -281019  281025      12  281001  280995 -281019  281025      13
  281001  280995 -281019  281025       6  280995  281001  281010  281013       7
  280995  281001 -281010  281013      28  280995  281001 -281010  281013      29
  280995  281001 -281010  281013      30  280995  281001  281010  281016       7
  280995  281001 -281010  281016      28  280995  281001 -281010  281016      29
  280995  281001 -281010  281016      30  280995  281019  281025  281031       2
  280989  280995  281001  281010      31  280989  280995 -281001  281010      32
  280989  280995 -281001  281010      26  280989  280995 -281001  281010      33
  280989  280995  281019  281022       3  280989  280995  281019  281025      21
  280989  280995 -281019  281025      22  280989  280995 -281019  281025      23
  280989  280995 -281019  281025       6  281070  281067  281073  281079       2
  281067  281073  281079  281085       1  281067  281073 -281079  281085       4
  281067  281073 -281079  281085       5  281067  281073 -281079  281085       6
  281067  281073  281079  281118       7  281067  281073 -281079  281118       8
  281067  281073 -281079  281118       9  281067  281073 -281079  281118       6
  281055  281037  281031  281067      34  281055  281037 -281031  281067      35
  281055  281037 -281031  281067      36  281055  281037 -281031  281067      37
  281043  281037  281031  281067      34  281043  281037 -281031  281067      35
  281043  281037 -281031  281067      36  281043  281037 -281031  281067      37
  281037  281031  281067  281070       3  281037  281031  281067  281073      11
  281037  281031 -281067  281073      12  281037  281031 -281067  281073      13
  281037  281031 -281067  281073       6  281031  281067  281073  281079       2
  281025  281031  281037  281043      38  281025  281031 -281037  281043      39
  281025  281031 -281037  281043      36  281025  281031 -281037  281043      40
  281025  281031  281037  281055      38  281025  281031 -281037  281055      39
  281025  281031 -281037  281055      36  281025  281031 -281037  281055      40
  281025  281031  281067  281070       3  281025  281031  281067  281073      21
  281025  281031 -281067  281073      22  281025  281031 -281067  281073      23
  281025  281031 -281067  281073       6  281121  281118  281124  281127       2
  281121  281118  281124  281154       2  281118  281124  281127  281136       1
  281118  281124 -281127  281136     102  281118  281124 -281127  281136      13
  281118  281124 -281127  281136       6  281118  281124  281154  281145       1
  281118  281124 -281154  281145       4  281118  281124 -281154  281145       5
  281118  281124 -281154  281145       6  281118  281124  281154  281160       7
  281118  281124 -281154  281160       8  281118  281124 -281154  281160       9
  281118  281124 -281154  281160       6  281094  281085  281079  281118      64
  281094  281085 -281079  281118      65  281094  281085 -281079  281118      54
  281094  281085 -281079  281118      66  281085  281079  281118  281121       3
  281085  281079  281118  281124      11  281085  281079 -281118  281124      12
  281085  281079 -281118  281124      13  281085  281079 -281118  281124       6
  281085  281094  281103  281106       7  281085  281094  281103  281109      78
  281085  281094 -281103  281109      79  281085  281094 -281103  281109      80
  281085  281094 -281103  281109      81  281079  281085  281094  281103      82
  281079  281085 -281094  281103      83  281079  281085 -281094  281103      84
  281079  281085 -281094  281103      85  281079  281118  281124  281127       2
  281079  281118  281124  281154       2  281073  281079  281085  281094      75
  281073  281079 -281085  281094      76  281073  281079 -281085  281094      54
  281073  281079 -281085  281094      77  281073  281079  281118  281121       3
  281073  281079  281118  281124      21  281073  281079 -281118  281124      22
  281073  281079 -281118  281124      23  281073  281079 -281118  281124       6
  281163  281160  281166  281172       2  281160  281166  281172  281178       1
  281160  281166 -281172  281178       4  281160  281166 -281172  281178       5
  281160  281166 -281172  281178       6  281160  281166  281172  281211       7
  281160  281166 -281172  281211       8  281160  281166 -281172  281211       9
  281160  281166 -281172  281211       6  281154  281160  281166  281172       2
  281145  281154  281160  281163       3  281145  281154  281160  281166      11
  281145  281154 -281160  281166      12  281145  281154 -281160  281166      13
  281145  281154 -281160  281166       6  281136  281127 -281124  281154       3
  281136  281145  281154  281160      10  281127  281124 -281154  281145       3
  281127  281124  281154  281160       3  281127  281136 -281145  281154      16
  281127  281136 -281145  281154      17  281127  281136 -281145  281154      18
  281124  281127 -281136  281145      10  281124  281154 -281145  281136      10
  281124  281154  281160  281163       3  281124  281154  281160  281166      21
  281124  281154 -281160  281166      22  281124  281154 -281160  281166      23
  281124  281154 -281160  281166       6  281214  281211  281217  281223       2
  281211  281217  281223  281229       1  281211  281217 -281223  281229       4
  281211  281217 -281223  281229       5  281211  281217 -281223  281229       6
  281211  281217  281223  281247       7  281211  281217 -281223  281247       8
  281211  281217 -281223  281247       9  281211  281217 -281223  281247       6
  281193  281190 -281187  281205      51  281190  281187 -281205  281199     177
  281190  281193 -281199  281205     176  281187  281178  281172  281211     178
  281187  281178 -281172  281211     179  281187  281178 -281172  281211     180
  281187  281178 -281172  281211     181  281187  281190 -281193  281199     182
  281187  281205 -281199  281193     138  281178  281172  281211  281214       3
  281178  281172  281211  281217      11  281178  281172 -281211  281217      12
  281178  281172 -281211  281217      13  281178  281172 -281211  281217       6
  281178  281187  281190  281193      51  281178  281187  281205  281199     177
  281172  281178  281187  281190     183  281172  281178 -281187  281190     184
  281172  281178 -281187  281190     185  281172  281178 -281187  281190     186
  281172  281178  281187  281205       3  281172  281211  281217  281223       2
  281166  281172  281178  281187     187  281166  281172 -281178  281187     188
  281166  281172 -281178  281187     180  281166  281172 -281178  281187      33
  281166  281172  281211  281214       3  281166  281172  281211  281217      21
  281166  281172 -281211  281217      22  281166  281172 -281211  281217      23
  281166  281172 -281211  281217       6  281250  281247  281253  281259       2
  281247  281253  281259  281265       1  281247  281253 -281259  281265       4
  281247  281253 -281259  281265       5  281247  281253 -281259  281265       6
  281247  281253  281259  281304       7  281247  281253 -281259  281304       8
  281247  281253 -281259  281304       9  281247  281253 -281259  281304       6
  281238  281229  281223  281247      24  281238  281229 -281223  281247      25
  281238  281229 -281223  281247      26  281238  281229 -281223  281247      27
  281229  281223  281247  281250       3  281229  281223  281247  281253      11
  281229  281223 -281247  281253      12  281229  281223 -281247  281253      13
  281229  281223 -281247  281253       6  281223  281229  281238  281241       7
  281223  281229 -281238  281241      28  281223  281229 -281238  281241      29
  281223  281229 -281238  281241      30  281223  281229  281238  281244       7
  281223  281229 -281238  281244      28  281223  281229 -281238  281244      29
  281223  281229 -281238  281244      30  281223  281247  281253  281259       2
  281217  281223  281229  281238      31  281217  281223 -281229  281238      32
  281217  281223 -281229  281238      26  281217  281223 -281229  281238      33
  281217  281223  281247  281250       3  281217  281223  281247  281253      21
  281217  281223 -281247  281253      22  281217  281223 -281247  281253      23
  281217  281223 -281247  281253       6  281307  281304  281310  281316       2
  281304  281310  281316  281325       7  281304  281310 -281316  281325       8
  281304  281310 -281316  281325       9  281304  281310 -281316  281325       6
  281274  281265  281259  281304      52  281274  281265 -281259  281304      53
  281274  281265 -281259  281304      54  281274  281265 -281259  281304      55
  281265  281259  281304  281307       3  281265  281259  281304  281310      11
  281265  281259 -281304  281310      12  281265  281259 -281304  281310      13
  281265  281259 -281304  281310       6  281259  281265  281274  281280      56
  281259  281265 -281274  281280      57  281259  281265 -281274  281280      58
  281259  281265 -281274  281280      59  281259  281265  281274  281292      56
  281259  281265 -281274  281292      57  281259  281265 -281274  281292      58
  281259  281265 -281274  281292      59  281259  281304  281310  281316       2
  281253  281259  281265  281274      60  281253  281259 -281265  281274      61
  281253  281259 -281265  281274      54  281253  281259 -281265  281274      62
  281253  281259  281304  281307       3  281253  281259  281304  281310      21
  281253  281259 -281304  281310      22  281253  281259 -281304  281310      23
  281253  281259 -281304  281310       6  281328  281325  281331  281337       2
  281325  281331  281337  281343       1  281325  281331 -281337  281343       4
  281325  281331 -281337  281343       5  281325  281331 -281337  281343       6
  281325  281331  281337  281391       7  281325  281331 -281337  281391       8
  281325  281331 -281337  281391       9  281325  281331 -281337  281391       6
  281316  281325  281331  281337       2  281310  281316  281325  281328       3
  281310  281316  281325  281331      21  281310  281316 -281325  281331      22
  281310  281316 -281325  281331      23  281310  281316 -281325  281331       6
  281394  281391  281397  281403       2  281391  281397  281403  281409       1
  281391  281397 -281403  281409       4  281391  281397 -281403  281409       5
  281391  281397 -281403  281409       6  281391  281397  281403  281439       7
  281391  281397 -281403  281439       8  281391  281397 -281403  281439       9
  281391  281397 -281403  281439       6  281352  281343  281337  281391      10
  281352  281361  281370  281379      10  281343  281337  281391  281394       3
  281343  281337  281391  281397      11  281343  281337 -281391  281397      12
  281343  281337 -281391  281397      13  281343  281337 -281391  281397       6
  281343  281352  281361  281370      16  281343  281352 -281361  281370      17
  281343  281352 -281361  281370      18  281337  281343  281352  281361      16
  281337  281343 -281352  281361      17  281337  281343 -281352  281361      18
  281337  281391  281397  281403       2  281331  281337  281343  281352      10
  281331  281337  281391  281394       3  281331  281337  281391  281397      21
  281331  281337 -281391  281397      22  281331  281337 -281391  281397      23
  281331  281337 -281391  281397       6  281442  281439  281445  281451       2
  281439  281445  281451  281460       7  281439  281445 -281451  281460       8
  281439  281445 -281451  281460       9  281439  281445 -281451  281460       6
  281427  281409  281403  281439      34  281427  281409 -281403  281439      35
  281427  281409 -281403  281439      36  281427  281409 -281403  281439      37
  281415  281409  281403  281439      34  281415  281409 -281403  281439      35
  281415  281409 -281403  281439      36  281415  281409 -281403  281439      37
  281409  281403  281439  281442       3  281409  281403  281439  281445      11
  281409  281403 -281439  281445      12  281409  281403 -281439  281445      13
  281409  281403 -281439  281445       6  281403  281439  281445  281451       2
  281397  281403  281409  281415      38  281397  281403 -281409  281415      39
  281397  281403 -281409  281415      36  281397  281403 -281409  281415      40
  281397  281403  281409  281427      38  281397  281403 -281409  281427      39
  281397  281403 -281409  281427      36  281397  281403 -281409  281427      40
  281397  281403  281439  281442       3  281397  281403  281439  281445      21
  281397  281403 -281439  281445      22  281397  281403 -281439  281445      23
  281397  281403 -281439  281445       6  281463  281460  281466  281472       2
  281460  281466  281472  281478       1  281460  281466 -281472  281478       4
  281460  281466 -281472  281478       5  281460  281466 -281472  281478       6
  281460  281466  281472  281505       7  281460  281466 -281472  281505       8
  281460  281466 -281472  281505       9  281460  281466 -281472  281505       6
  281451  281460  281466  281472       2  281445  281451  281460  281463       3
  281445  281451  281460  281466      21  281445  281451 -281460  281466      22
  281445  281451 -281460  281466      23  281445  281451 -281460  281466       6
  281508  281505  281511  281517       2  281505  281511  281517  281523       1
  281505  281511 -281517  281523       4  281505  281511 -281517  281523       5
  281505  281511 -281517  281523       6  281505  281511  281517  281553       7
  281505  281511 -281517  281553       8  281505  281511 -281517  281553       9
  281505  281511 -281517  281553       6  281487  281478  281472  281505      64
  281487  281478 -281472  281505      65  281487  281478 -281472  281505      54
  281487  281478 -281472  281505      66  281478  281472  281505  281508       3
  281478  281472  281505  281511      11  281478  281472 -281505  281511      12
  281478  281472 -281505  281511      13  281478  281472 -281505  281511       6
  281478  281487  281496  281499     117  281478  281487 -281496  281499     118
  281478  281487  281496  281502     117  281478  281487 -281496  281502     118
  281472  281478  281487  281496     119  281472  281478 -281487  281496     120
  281472  281478 -281487  281496     121  281472  281478 -281487  281496     122
  281472  281505  281511  281517       2  281466  281472  281478  281487      75
  281466  281472 -281478  281487      76  281466  281472 -281478  281487      54
  281466  281472 -281478  281487      77  281466  281472  281505  281508       3
  281466  281472  281505  281511      21  281466  281472 -281505  281511      22
  281466  281472 -281505  281511      23  281466  281472 -281505  281511       6
  281556  281553  281559  281565       2  281553  281559  281565  281571       1
  281553  281559 -281565  281571       4  281553  281559 -281565  281571       5
  281553  281559 -281565  281571       6  281553  281559  281565  281610       7
  281553  281559 -281565  281610       8  281553  281559 -281565  281610       9
  281553  281559 -281565  281610       6  281541  281523  281517  281553      34
  281541  281523 -281517  281553      35  281541  281523 -281517  281553      36
  281541  281523 -281517  281553      37  281529  281523  281517  281553      34
  281529  281523 -281517  281553      35  281529  281523 -281517  281553      36
  281529  281523 -281517  281553      37  281523  281517  281553  281556       3
  281523  281517  281553  281559      11  281523  281517 -281553  281559      12
  281523  281517 -281553  281559      13  281523  281517 -281553  281559       6
  281517  281553  281559  281565       2  281511  281517  281523  281529      38
  281511  281517 -281523  281529      39  281511  281517 -281523  281529      36
  281511  281517 -281523  281529      40  281511  281517  281523  281541      38
  281511  281517 -281523  281541      39  281511  281517 -281523  281541      36
  281511  281517 -281523  281541      40  281511  281517  281553  281556       3
  281511  281517  281553  281559      21  281511  281517 -281553  281559      22
  281511  281517 -281553  281559      23  281511  281517 -281553  281559       6
  281613  281610  281616  281622       2  281610  281616  281622  281628       1
  281610  281616 -281622  281628       4  281610  281616 -281622  281628       5
  281610  281616 -281622  281628       6  281610  281616  281622  281658       7
  281610  281616 -281622  281658       8  281610  281616 -281622  281658       9
  281610  281616 -281622  281658       6  281589  281571  281565  281610     103
  281589  281571 -281565  281610     104  281589  281571 -281565  281610     105
  281589  281571 -281565  281610     106  281577  281571  281565  281610      34
  281577  281571 -281565  281610      35  281577  281571 -281565  281610      36
  281577  281571 -281565  281610      37  281577  281571  281589  281598     107
  281577  281571 -281589  281598     108  281577  281571 -281589  281598     109
  281577  281571 -281589  281598     110  281571  281565  281610  281613       3
  281571  281565  281610  281616      11  281571  281565 -281610  281616      12
  281571  281565 -281610  281616      13  281571  281565 -281610  281616       6
  281565  281571  281589  281598     111  281565  281571 -281589  281598     112
  281565  281571 -281589  281598     109  281565  281571 -281589  281598     113
  281565  281610  281616  281622       2  281559  281565  281571  281577      38
  281559  281565 -281571  281577      39  281559  281565 -281571  281577      36
  281559  281565 -281571  281577      40  281559  281565  281571  281589     114
  281559  281565 -281571  281589     115  281559  281565 -281571  281589     105
  281559  281565 -281571  281589     116  281559  281565  281610  281613       3
  281559  281565  281610  281616      21  281559  281565 -281610  281616      22
  281559  281565 -281610  281616      23  281559  281565 -281610  281616       6
  281661  281658  281664  281670       2  281658  281664  281670  281676       1
  281658  281664 -281670  281676       4  281658  281664 -281670  281676       5
  281658  281664 -281670  281676       6  281658  281664  281670  281700       7
  281658  281664 -281670  281700       8  281658  281664 -281670  281700       9
  281658  281664 -281670  281700       6  281646  281628  281622  281658      34
  281646  281628 -281622  281658      35  281646  281628 -281622  281658      36
  281646  281628 -281622  281658      37  281634  281628  281622  281658      34
  281634  281628 -281622  281658      35  281634  281628 -281622  281658      36
  281634  281628 -281622  281658      37  281628  281622  281658  281661       3
  281628  281622  281658  281664      11  281628  281622 -281658  281664      12
  281628  281622 -281658  281664      13  281628  281622 -281658  281664       6
  281622  281658  281664  281670       2  281616  281622  281628  281634      38
  281616  281622 -281628  281634      39  281616  281622 -281628  281634      36
  281616  281622 -281628  281634      40  281616  281622  281628  281646      38
  281616  281622 -281628  281646      39  281616  281622 -281628  281646      36
  281616  281622 -281628  281646      40  281616  281622  281658  281661       3
  281616  281622  281658  281664      21  281616  281622 -281658  281664      22
  281616  281622 -281658  281664      23  281616  281622 -281658  281664       6
  281703  281700  281706  281712       2  281700  281706  281712  281718       1
  281700  281706 -281712  281718       4  281700  281706 -281712  281718       5
  281700  281706 -281712  281718       6  281700  281706  281712  281766       7
  281700  281706 -281712  281766       8  281700  281706 -281712  281766       9
  281700  281706 -281712  281766       6  281694  281676  281670  281700      86
  281694  281676 -281670  281700      87  281694  281676 -281670  281700      88
  281694  281676 -281670  281700      89  281682  281676  281670  281700      34
  281682  281676 -281670  281700      35  281682  281676 -281670  281700      36
  281682  281676 -281670  281700      37  281676  281670  281700  281703       3
  281676  281670  281700  281706      11  281676  281670 -281700  281706      12
  281676  281670 -281700  281706      13  281676  281670 -281700  281706       6
  281670  281700  281706  281712       2  281664  281670  281676  281682      38
  281664  281670 -281676  281682      39  281664  281670 -281676  281682      36
  281664  281670 -281676  281682      40  281664  281670  281676  281694      99
  281664  281670 -281676  281694     100  281664  281670 -281676  281694      88
  281664  281670 -281676  281694     101  281664  281670  281700  281703       3
  281664  281670  281700  281706      21  281664  281670 -281700  281706      22
  281664  281670 -281700  281706      23  281664  281670 -281700  281706       6
  281769  281766  281772  281778       2  281766  281772  281778  281784       1
  281766  281772 -281778  281784       4  281766  281772 -281778  281784       5
  281766  281772 -281778  281784       6  281766  281772  281778  281802       7
  281766  281772 -281778  281802       8  281766  281772 -281778  281802       9
  281766  281772 -281778  281802       6  281727  281718  281712  281766      10
  281727  281736  281745  281754      10  281718  281712  281766  281769       3
  281718  281712  281766  281772      11  281718  281712 -281766  281772      12
  281718  281712 -281766  281772      13  281718  281712 -281766  281772       6
  281718  281727  281736  281745      16  281718  281727 -281736  281745      17
  281718  281727 -281736  281745      18  281712  281718  281727  281736      16
  281712  281718 -281727  281736      17  281712  281718 -281727  281736      18
  281712  281766  281772  281778       2  281706  281712  281718  281727      10
  281706  281712  281766  281769       3  281706  281712  281766  281772      21
  281706  281712 -281766  281772      22  281706  281712 -281766  281772      23
  281706  281712 -281766  281772       6  281805  281802  281808  281814       2
  281802  281808  281814  281820       1  281802  281808 -281814  281820       4
  281802  281808 -281814  281820       5  281802  281808 -281814  281820       6
  281802  281808  281814  281838       7  281802  281808 -281814  281838       8
  281802  281808 -281814  281838       9  281802  281808 -281814  281838       6
  281793  281784  281778  281802      24  281793  281784 -281778  281802      25
  281793  281784 -281778  281802      26  281793  281784 -281778  281802      27
  281784  281778  281802  281805       3  281784  281778  281802  281808      11
  281784  281778 -281802  281808      12  281784  281778 -281802  281808      13
  281784  281778 -281802  281808       6  281778  281784  281793  281796       7
  281778  281784 -281793  281796      28  281778  281784 -281793  281796      29
  281778  281784 -281793  281796      30  281778  281784  281793  281799       7
  281778  281784 -281793  281799      28  281778  281784 -281793  281799      29
  281778  281784 -281793  281799      30  281778  281802  281808  281814       2
  281772  281778  281784  281793      31  281772  281778 -281784  281793      32
  281772  281778 -281784  281793      26  281772  281778 -281784  281793      33
  281772  281778  281802  281805       3  281772  281778  281802  281808      21
  281772  281778 -281802  281808      22  281772  281778 -281802  281808      23
  281772  281778 -281802  281808       6  281841  281838  281844  281850       2
  281838  281844  281850  281856       1  281838  281844 -281850  281856       4
  281838  281844 -281850  281856       5  281838  281844 -281850  281856       6
  281838  281844  281850  281868       7  281838  281844 -281850  281868       8
  281838  281844 -281850  281868       9  281838  281844 -281850  281868       6
  281829  281820  281814  281838      24  281829  281820 -281814  281838      25
  281829  281820 -281814  281838      26  281829  281820 -281814  281838      27
  281820  281814  281838  281841       3  281820  281814  281838  281844      11
  281820  281814 -281838  281844      12  281820  281814 -281838  281844      13
  281820  281814 -281838  281844       6  281814  281820  281829  281832       7
  281814  281820 -281829  281832      28  281814  281820 -281829  281832      29
  281814  281820 -281829  281832      30  281814  281820  281829  281835       7
  281814  281820 -281829  281835      28  281814  281820 -281829  281835      29
  281814  281820 -281829  281835      30  281814  281838  281844  281850       2
  281808  281814  281820  281829      31  281808  281814 -281820  281829      32
  281808  281814 -281820  281829      26  281808  281814 -281820  281829      33
  281808  281814  281838  281841       3  281808  281814  281838  281844      21
  281808  281814 -281838  281844      22  281808  281814 -281838  281844      23
  281808  281814 -281838  281844       6  281871  281868  281874  281880       2
  281868  281874  281880  281886       1  281868  281874 -281880  281886       4
  281868  281874 -281880  281886       5  281868  281874 -281880  281886       6
  281868  281874  281880  281919       7  281868  281874 -281880  281919       8
  281868  281874 -281880  281919       9  281868  281874 -281880  281919       6
  281856  281850  281868  281871       3  281856  281850  281868  281874      11
  281856  281850 -281868  281874      12  281856  281850 -281868  281874      13
  281856  281850 -281868  281874       6  281850  281868  281874  281880       2
  281844  281850  281868  281871       3  281844  281850  281868  281874      21
  281844  281850 -281868  281874      22  281844  281850 -281868  281874      23
  281844  281850 -281868  281874       6  281922  281919  281925  281931       2
  281919  281925  281931  281937       1  281919  281925 -281931  281937       4
  281919  281925 -281931  281937       5  281919  281925 -281931  281937       6
  281919  281925  281931  281976       7  281919  281925 -281931  281976       8
  281919  281925 -281931  281976       9  281919  281925 -281931  281976       6
  281895  281886  281880  281919      64  281895  281886 -281880  281919      65
  281895  281886 -281880  281919      54  281895  281886 -281880  281919      66
  281886  281880  281919  281922       3  281886  281880  281919  281925      11
  281886  281880 -281919  281925      12  281886  281880 -281919  281925      13
  281886  281880 -281919  281925       6  281886  281895  281904  281907      67
  281886  281895 -281904  281907      68  281886  281895 -281904  281907      69
  281886  281895 -281904  281907      70  281880  281886  281895  281904      71
  281880  281886 -281895  281904      72  281880  281886 -281895  281904      73
  281880  281886 -281895  281904      74  281880  281919  281925  281931       2
  281874  281880  281886  281895      75  281874  281880 -281886  281895      76
  281874  281880 -281886  281895      54  281874  281880 -281886  281895      77
  281874  281880  281919  281922       3  281874  281880  281919  281925      21
  281874  281880 -281919  281925      22  281874  281880 -281919  281925      23
  281874  281880 -281919  281925       6  281979  281976  281982  281988       2
  281976  281982  281988  281994       1  281976  281982 -281988  281994       4
  281976  281982 -281988  281994       5  281976  281982 -281988  281994       6
  281976  281982  281988  282033       7  281976  281982 -281988  282033       8
  281976  281982 -281988  282033       9  281976  281982 -281988  282033       6
  281946  281937  281931  281976      52  281946  281937 -281931  281976      53
  281946  281937 -281931  281976      54  281946  281937 -281931  281976      55
  281937  281931  281976  281979       3  281937  281931  281976  281982      11
  281937  281931 -281976  281982      12  281937  281931 -281976  281982      13
  281937  281931 -281976  281982       6  281931  281937  281946  281952      56
  281931  281937 -281946  281952      57  281931  281937 -281946  281952      58
  281931  281937 -281946  281952      59  281931  281937  281946  281964      56
  281931  281937 -281946  281964      57  281931  281937 -281946  281964      58
  281931  281937 -281946  281964      59  281931  281976  281982  281988       2
  281925  281931  281937  281946      60  281925  281931 -281937  281946      61
  281925  281931 -281937  281946      54  281925  281931 -281937  281946      62
  281925  281931  281976  281979       3  281925  281931  281976  281982      21
  281925  281931 -281976  281982      22  281925  281931 -281976  281982      23
  281925  281931 -281976  281982       6  282036  282033  282039  282045       2
  282033  282039  282045  282051       1  282033  282039 -282045  282051       4
  282033  282039 -282045  282051       5  282033  282039 -282045  282051       6
  282033  282039  282045  282099       7  282033  282039 -282045  282099       8
  282033  282039 -282045  282099       9  282033  282039 -282045  282099       6
  282003  281994  281988  282033      52  282003  281994 -281988  282033      53
  282003  281994 -281988  282033      54  282003  281994 -281988  282033      55
  281994  281988  282033  282036       3  281994  281988  282033  282039      11
  281994  281988 -282033  282039      12  281994  281988 -282033  282039      13
  281994  281988 -282033  282039       6  281988  281994  282003  282009      56
  281988  281994 -282003  282009      57  281988  281994 -282003  282009      58
  281988  281994 -282003  282009      59  281988  281994  282003  282021      56
  281988  281994 -282003  282021      57  281988  281994 -282003  282021      58
  281988  281994 -282003  282021      59  281988  282033  282039  282045       2
  281982  281988  281994  282003      60  281982  281988 -281994  282003      61
  281982  281988 -281994  282003      54  281982  281988 -281994  282003      62
  281982  281988  282033  282036       3  281982  281988  282033  282039      21
  281982  281988 -282033  282039      22  281982  281988 -282033  282039      23
  281982  281988 -282033  282039       6  282102  282099  282105  282111       2
  282099  282105  282111  282120       7  282099  282105 -282111  282120       8
  282099  282105 -282111  282120       9  282099  282105 -282111  282120       6
  282060  282051  282045  282099      10  282060  282069  282078  282087      10
  282051  282045  282099  282102       3  282051  282045  282099  282105      11
  282051  282045 -282099  282105      12  282051  282045 -282099  282105      13
  282051  282045 -282099  282105       6  282051  282060  282069  282078      16
  282051  282060 -282069  282078      17  282051  282060 -282069  282078      18
  282045  282051  282060  282069      16  282045  282051 -282060  282069      17
  282045  282051 -282060  282069      18  282045  282099  282105  282111       2
  282039  282045  282051  282060      10  282039  282045  282099  282102       3
  282039  282045  282099  282105      21  282039  282045 -282099  282105      22
  282039  282045 -282099  282105      23  282039  282045 -282099  282105       6
  282123  282120  282126  282132       2  282120  282126  282132  282138       1
  282120  282126 -282132  282138       4  282120  282126 -282132  282138       5
  282120  282126 -282132  282138       6  282120  282126  282132  282186       7
  282120  282126 -282132  282186       8  282120  282126 -282132  282186       9
  282120  282126 -282132  282186       6  282111  282120  282126  282132       2
  282105  282111  282120  282123       3  282105  282111  282120  282126      21
  282105  282111 -282120  282126      22  282105  282111 -282120  282126      23
  282105  282111 -282120  282126       6  282189  282186  282192  282198       2
  282186  282192  282198  282207       7  282186  282192 -282198  282207       8
  282186  282192 -282198  282207       9  282186  282192 -282198  282207       6
  282147  282138  282132  282186      10  282147  282156  282165  282174      10
  282138  282132  282186  282189       3  282138  282132  282186  282192      11
  282138  282132 -282186  282192      12  282138  282132 -282186  282192      13
  282138  282132 -282186  282192       6  282138  282147  282156  282165      16
  282138  282147 -282156  282165      17  282138  282147 -282156  282165      18
  282132  282138  282147  282156      16  282132  282138 -282147  282156      17
  282132  282138 -282147  282156      18  282132  282186  282192  282198       2
  282126  282132  282138  282147      10  282126  282132  282186  282189       3
  282126  282132  282186  282192      21  282126  282132 -282186  282192      22
  282126  282132 -282186  282192      23  282126  282132 -282186  282192       6
  282210  282207  282213  282219       2  282207  282213  282219  282225       1
  282207  282213 -282219  282225       4  282207  282213 -282219  282225       5
  282207  282213 -282219  282225       6  282207  282213  282219  282243       7
  282207  282213 -282219  282243       8  282207  282213 -282219  282243       9
  282207  282213 -282219  282243       6  282198  282207  282213  282219       2
  282192  282198  282207  282210       3  282192  282198  282207  282213      21
  282192  282198 -282207  282213      22  282192  282198 -282207  282213      23
  282192  282198 -282207  282213       6  282246  282243  282249  282255       2
  282243  282249  282255  282261       1  282243  282249 -282255  282261       4
  282243  282249 -282255  282261       5  282243  282249 -282255  282261       6
  282243  282249  282255  282309       7  282243  282249 -282255  282309       8
  282243  282249 -282255  282309       9  282243  282249 -282255  282309       6
  282234  282225  282219  282243      24  282234  282225 -282219  282243      25
  282234  282225 -282219  282243      26  282234  282225 -282219  282243      27
  282225  282219  282243  282246       3  282225  282219  282243  282249      11
  282225  282219 -282243  282249      12  282225  282219 -282243  282249      13
  282225  282219 -282243  282249       6  282219  282225  282234  282237       7
  282219  282225 -282234  282237      28  282219  282225 -282234  282237      29
  282219  282225 -282234  282237      30  282219  282225  282234  282240       7
  282219  282225 -282234  282240      28  282219  282225 -282234  282240      29
  282219  282225 -282234  282240      30  282219  282243  282249  282255       2
  282213  282219  282225  282234      31  282213  282219 -282225  282234      32
  282213  282219 -282225  282234      26  282213  282219 -282225  282234      33
  282213  282219  282243  282246       3  282213  282219  282243  282249      21
  282213  282219 -282243  282249      22  282213  282219 -282243  282249      23
  282213  282219 -282243  282249       6  282312  282309  282315  282321       2
  282309  282315  282321  282327       1  282309  282315 -282321  282327       4
  282309  282315 -282321  282327       5  282309  282315 -282321  282327       6
  282309  282315  282321  282339       7  282309  282315 -282321  282339       8
  282309  282315 -282321  282339       9  282309  282315 -282321  282339       6
  282270  282261  282255  282309      10  282270  282279  282288  282297      10
  282261  282255  282309  282312       3  282261  282255  282309  282315      11
  282261  282255 -282309  282315      12  282261  282255 -282309  282315      13
  282261  282255 -282309  282315       6  282261  282270  282279  282288      16
  282261  282270 -282279  282288      17  282261  282270 -282279  282288      18
  282255  282261  282270  282279      16  282255  282261 -282270  282279      17
  282255  282261 -282270  282279      18  282255  282309  282315  282321       2
  282249  282255  282261  282270      10  282249  282255  282309  282312       3
  282249  282255  282309  282315      21  282249  282255 -282309  282315      22
  282249  282255 -282309  282315      23  282249  282255 -282309  282315       6
  282342  282339  282345  282351       2  282339  282345  282351  282357       1
  282339  282345 -282351  282357       4  282339  282345 -282351  282357       5
  282339  282345 -282351  282357       6  282339  282345  282351  282390       7
  282339  282345 -282351  282390       8  282339  282345 -282351  282390       9
  282339  282345 -282351  282390       6  282327  282321  282339  282342       3
  282327  282321  282339  282345      11  282327  282321 -282339  282345      12
  282327  282321 -282339  282345      13  282327  282321 -282339  282345       6
  282321  282339  282345  282351       2  282315  282321  282339  282342       3
  282315  282321  282339  282345      21  282315  282321 -282339  282345      22
  282315  282321 -282339  282345      23  282315  282321 -282339  282345       6
  282393  282390  282396  282402       2  282390  282396  282402  282408       1
  282390  282396 -282402  282408       4  282390  282396 -282402  282408       5
  282390  282396 -282402  282408       6  282390  282396  282402  282447       7
  282390  282396 -282402  282447       8  282390  282396 -282402  282447       9
  282390  282396 -282402  282447       6  282366  282357  282351  282390      64
  282366  282357 -282351  282390      65  282366  282357 -282351  282390      54
  282366  282357 -282351  282390      66  282357  282351  282390  282393       3
  282357  282351  282390  282396      11  282357  282351 -282390  282396      12
  282357  282351 -282390  282396      13  282357  282351 -282390  282396       6
  282357  282366  282375  282378       7  282357  282366  282375  282381      78
  282357  282366 -282375  282381      79  282357  282366 -282375  282381      80
  282357  282366 -282375  282381      81  282351  282357  282366  282375      82
  282351  282357 -282366  282375      83  282351  282357 -282366  282375      84
  282351  282357 -282366  282375      85  282351  282390  282396  282402       2
  282345  282351  282357  282366      75  282345  282351 -282357  282366      76
  282345  282351 -282357  282366      54  282345  282351 -282357  282366      77
  282345  282351  282390  282393       3  282345  282351  282390  282396      21
  282345  282351 -282390  282396      22  282345  282351 -282390  282396      23
  282345  282351 -282390  282396       6  282450  282447  282453  282459       2
  282447  282453  282459  282465       1  282447  282453 -282459  282465       4
  282447  282453 -282459  282465       5  282447  282453 -282459  282465       6
  282447  282453  282459  282492       7  282447  282453 -282459  282492       8
  282447  282453 -282459  282492       9  282447  282453 -282459  282492       6
  282426  282408  282402  282447     103  282426  282408 -282402  282447     104
  282426  282408 -282402  282447     105  282426  282408 -282402  282447     106
  282414  282408  282402  282447      34  282414  282408 -282402  282447      35
  282414  282408 -282402  282447      36  282414  282408 -282402  282447      37
  282414  282408  282426  282435     107  282414  282408 -282426  282435     108
  282414  282408 -282426  282435     109  282414  282408 -282426  282435     110
  282408  282402  282447  282450       3  282408  282402  282447  282453      11
  282408  282402 -282447  282453      12  282408  282402 -282447  282453      13
  282408  282402 -282447  282453       6  282402  282408  282426  282435     111
  282402  282408 -282426  282435     112  282402  282408 -282426  282435     109
  282402  282408 -282426  282435     113  282402  282447  282453  282459       2
  282396  282402  282408  282414      38  282396  282402 -282408  282414      39
  282396  282402 -282408  282414      36  282396  282402 -282408  282414      40
  282396  282402  282408  282426     114  282396  282402 -282408  282426     115
  282396  282402 -282408  282426     105  282396  282402 -282408  282426     116
  282396  282402  282447  282450       3  282396  282402  282447  282453      21
  282396  282402 -282447  282453      22  282396  282402 -282447  282453      23
  282396  282402 -282447  282453       6  282495  282492  282498  282504       2
  282492  282498  282504  282510       1  282492  282498 -282504  282510       4
  282492  282498 -282504  282510       5  282492  282498 -282504  282510       6
  282492  282498  282504  282558       7  282492  282498 -282504  282558       8
  282492  282498 -282504  282558       9  282492  282498 -282504  282558       6
  282474  282465  282459  282492      64  282474  282465 -282459  282492      65
  282474  282465 -282459  282492      54  282474  282465 -282459  282492      66
  282465  282459  282492  282495       3  282465  282459  282492  282498      11
  282465  282459 -282492  282498      12  282465  282459 -282492  282498      13
  282465  282459 -282492  282498       6  282465  282474  282483  282486     117
  282465  282474 -282483  282486     118  282465  282474  282483  282489     117
  282465  282474 -282483  282489     118  282459  282465  282474  282483     119
  282459  282465 -282474  282483     120  282459  282465 -282474  282483     121
  282459  282465 -282474  282483     122  282459  282492  282498  282504       2
  282453  282459  282465  282474      75  282453  282459 -282465  282474      76
  282453  282459 -282465  282474      54  282453  282459 -282465  282474      77
  282453  282459  282492  282495       3  282453  282459  282492  282498      21
  282453  282459 -282492  282498      22  282453  282459 -282492  282498      23
  282453  282459 -282492  282498       6  282561  282558  282564  282570       2
  282558  282564  282570  282576       1  282558  282564 -282570  282576       4
  282558  282564 -282570  282576       5  282558  282564 -282570  282576       6
  282558  282564  282570  282630       7  282558  282564 -282570  282630       8
  282558  282564 -282570  282630       9  282558  282564 -282570  282630       6
  282519  282510  282504  282558      10  282519  282528  282537  282546      10
  282510  282504  282558  282561       3  282510  282504  282558  282564      11
  282510  282504 -282558  282564      12  282510  282504 -282558  282564      13
  282510  282504 -282558  282564       6  282510  282519  282528  282537      16
  282510  282519 -282528  282537      17  282510  282519 -282528  282537      18
  282504  282510  282519  282528      16  282504  282510 -282519  282528      17
  282504  282510 -282519  282528      18  282504  282558  282564  282570       2
  282498  282504  282510  282519      10  282498  282504  282558  282561       3
  282498  282504  282558  282564      21  282498  282504 -282558  282564      22
  282498  282504 -282558  282564      23  282498  282504 -282558  282564       6
  282633  282630  282636  282642       2  282630  282636  282642  282648       1
  282630  282636 -282642  282648       4  282630  282636 -282642  282648       5
  282630  282636 -282642  282648       6  282630  282636  282642  282687       7
  282630  282636 -282642  282687       8  282630  282636 -282642  282687       9
  282630  282636 -282642  282687       6  282594  282603  282609  282612      51
  282594  282603 -282609  282612       6  282594  282603  282609  282621      51
  282594  282603 -282609  282621       6  282585  282576  282570  282630      10
  282585  282594  282603  282609       7  282585  282594 -282603  282609      29
  282576  282570  282630  282633       3  282576  282570  282630  282636      11
  282576  282570 -282630  282636      12  282576  282570 -282630  282636      13
  282576  282570 -282630  282636       6  282576  282585  282594  282603      10
  282570  282576  282585  282594      16  282570  282576 -282585  282594      17
  282570  282576 -282585  282594      18  282570  282630  282636  282642       2
  282564  282570  282576  282585      10  282564  282570  282630  282633       3
  282564  282570  282630  282636      21  282564  282570 -282630  282636      22
  282564  282570 -282630  282636      23  282564  282570 -282630  282636       6
  282690  282687  282693  282699       2  282687  282693  282699  282705       1
  282687  282693 -282699  282705       4  282687  282693 -282699  282705       5
  282687  282693 -282699  282705       6  282687  282693  282699  282738       7
  282687  282693 -282699  282738       8  282687  282693 -282699  282738       9
  282687  282693 -282699  282738       6  282666  282648  282642  282687     103
  282666  282648 -282642  282687     104  282666  282648 -282642  282687     105
  282666  282648 -282642  282687     106  282654  282648  282642  282687      34
  282654  282648 -282642  282687      35  282654  282648 -282642  282687      36
  282654  282648 -282642  282687      37  282654  282648  282666  282675     107
  282654  282648 -282666  282675     108  282654  282648 -282666  282675     109
  282654  282648 -282666  282675     110  282648  282642  282687  282690       3
  282648  282642  282687  282693      11  282648  282642 -282687  282693      12
  282648  282642 -282687  282693      13  282648  282642 -282687  282693       6
  282642  282648  282666  282675     111  282642  282648 -282666  282675     112
  282642  282648 -282666  282675     109  282642  282648 -282666  282675     113
  282642  282687  282693  282699       2  282636  282642  282648  282654      38
  282636  282642 -282648  282654      39  282636  282642 -282648  282654      36
  282636  282642 -282648  282654      40  282636  282642  282648  282666     114
  282636  282642 -282648  282666     115  282636  282642 -282648  282666     105
  282636  282642 -282648  282666     116  282636  282642  282687  282690       3
  282636  282642  282687  282693      21  282636  282642 -282687  282693      22
  282636  282642 -282687  282693      23  282636  282642 -282687  282693       6
  282741  282738  282744  282750       2  282738  282744  282750  282756       1
  282738  282744 -282750  282756       4  282738  282744 -282750  282756       5
  282738  282744 -282750  282756       6  282738  282744  282750  282783       7
  282738  282744 -282750  282783       8  282738  282744 -282750  282783       9
  282738  282744 -282750  282783       6  282714  282705  282699  282738      64
  282714  282705 -282699  282738      65  282714  282705 -282699  282738      54
  282714  282705 -282699  282738      66  282705  282699  282738  282741       3
  282705  282699  282738  282744      11  282705  282699 -282738  282744      12
  282705  282699 -282738  282744      13  282705  282699 -282738  282744       6
  282705  282714  282723  282726       7  282705  282714  282723  282729      78
  282705  282714 -282723  282729      79  282705  282714 -282723  282729      80
  282705  282714 -282723  282729      81  282699  282705  282714  282723      82
  282699  282705 -282714  282723      83  282699  282705 -282714  282723      84
  282699  282705 -282714  282723      85  282699  282738  282744  282750       2
  282693  282699  282705  282714      75  282693  282699 -282705  282714      76
  282693  282699 -282705  282714      54  282693  282699 -282705  282714      77
  282693  282699  282738  282741       3  282693  282699  282738  282744      21
  282693  282699 -282738  282744      22  282693  282699 -282738  282744      23
  282693  282699 -282738  282744       6  282786  282783  282789  282795       2
  282783  282789  282795  282801       1  282783  282789 -282795  282801       4
  282783  282789 -282795  282801       5  282783  282789 -282795  282801       6
  282783  282789  282795  282840       7  282783  282789 -282795  282840       8
  282783  282789 -282795  282840       9  282783  282789 -282795  282840       6
  282765  282756  282750  282783      64  282765  282756 -282750  282783      65
  282765  282756 -282750  282783      54  282765  282756 -282750  282783      66
  282756  282750  282783  282786       3  282756  282750  282783  282789      11
  282756  282750 -282783  282789      12  282756  282750 -282783  282789      13
  282756  282750 -282783  282789       6  282756  282765  282774  282777     117
  282756  282765 -282774  282777     118  282756  282765  282774  282780     117
  282756  282765 -282774  282780     118  282750  282756  282765  282774     119
  282750  282756 -282765  282774     120  282750  282756 -282765  282774     121
  282750  282756 -282765  282774     122  282750  282783  282789  282795       2
  282744  282750  282756  282765      75  282744  282750 -282756  282765      76
  282744  282750 -282756  282765      54  282744  282750 -282756  282765      77
  282744  282750  282783  282786       3  282744  282750  282783  282789      21
  282744  282750 -282783  282789      22  282744  282750 -282783  282789      23
  282744  282750 -282783  282789       6  282843  282840  282846  282852       2
  282840  282846  282852  282858       1  282840  282846 -282852  282858       4
  282840  282846 -282852  282858       5  282840  282846 -282852  282858       6
  282840  282846  282852  282897       7  282840  282846 -282852  282897       8
  282840  282846 -282852  282897       9  282840  282846 -282852  282897       6
  282819  282801  282795  282840     103  282819  282801 -282795  282840     104
  282819  282801 -282795  282840     105  282819  282801 -282795  282840     106
  282807  282801  282795  282840      34  282807  282801 -282795  282840      35
  282807  282801 -282795  282840      36  282807  282801 -282795  282840      37
  282807  282801  282819  282828     107  282807  282801 -282819  282828     108
  282807  282801 -282819  282828     109  282807  282801 -282819  282828     110
  282801  282795  282840  282843       3  282801  282795  282840  282846      11
  282801  282795 -282840  282846      12  282801  282795 -282840  282846      13
  282801  282795 -282840  282846       6  282795  282801  282819  282828     111
  282795  282801 -282819  282828     112  282795  282801 -282819  282828     109
  282795  282801 -282819  282828     113  282795  282840  282846  282852       2
  282789  282795  282801  282807      38  282789  282795 -282801  282807      39
  282789  282795 -282801  282807      36  282789  282795 -282801  282807      40
  282789  282795  282801  282819     114  282789  282795 -282801  282819     115
  282789  282795 -282801  282819     105  282789  282795 -282801  282819     116
  282789  282795  282840  282843       3  282789  282795  282840  282846      21
  282789  282795 -282840  282846      22  282789  282795 -282840  282846      23
  282789  282795 -282840  282846       6  282900  282897  282903  282909       2
  282897  282903  282909  282915       1  282897  282903 -282909  282915       4
  282897  282903 -282909  282915       5  282897  282903 -282909  282915       6
  282897  282903  282909  282942       7  282897  282903 -282909  282942       8
  282897  282903 -282909  282942       9  282897  282903 -282909  282942       6
  282876  282858  282852  282897     103  282876  282858 -282852  282897     104
  282876  282858 -282852  282897     105  282876  282858 -282852  282897     106
  282864  282858  282852  282897      34  282864  282858 -282852  282897      35
  282864  282858 -282852  282897      36  282864  282858 -282852  282897      37
  282864  282858  282876  282885     107  282864  282858 -282876  282885     108
  282864  282858 -282876  282885     109  282864  282858 -282876  282885     110
  282858  282852  282897  282900       3  282858  282852  282897  282903      11
  282858  282852 -282897  282903      12  282858  282852 -282897  282903      13
  282858  282852 -282897  282903       6  282852  282858  282876  282885     111
  282852  282858 -282876  282885     112  282852  282858 -282876  282885     109
  282852  282858 -282876  282885     113  282852  282897  282903  282909       2
  282846  282852  282858  282864      38  282846  282852 -282858  282864      39
  282846  282852 -282858  282864      36  282846  282852 -282858  282864      40
  282846  282852  282858  282876     114  282846  282852 -282858  282876     115
  282846  282852 -282858  282876     105  282846  282852 -282858  282876     116
  282846  282852  282897  282900       3  282846  282852  282897  282903      21
  282846  282852 -282897  282903      22  282846  282852 -282897  282903      23
  282846  282852 -282897  282903       6  282945  282942  282948  282954       2
  282942  282948  282954  282960       1  282942  282948 -282954  282960       4
  282942  282948 -282954  282960       5  282942  282948 -282954  282960       6
  282942  282948  282954  282993       7  282942  282948 -282954  282993       8
  282942  282948 -282954  282993       9  282942  282948 -282954  282993       6
  282924  282915  282909  282942      64  282924  282915 -282909  282942      65
  282924  282915 -282909  282942      54  282924  282915 -282909  282942      66
  282915  282909  282942  282945       3  282915  282909  282942  282948      11
  282915  282909 -282942  282948      12  282915  282909 -282942  282948      13
  282915  282909 -282942  282948       6  282915  282924  282933  282936     117
  282915  282924 -282933  282936     118  282915  282924  282933  282939     117
  282915  282924 -282933  282939     118  282909  282915  282924  282933     119
  282909  282915 -282924  282933     120  282909  282915 -282924  282933     121
  282909  282915 -282924  282933     122  282909  282942  282948  282954       2
  282903  282909  282915  282924      75  282903  282909 -282915  282924      76
  282903  282909 -282915  282924      54  282903  282909 -282915  282924      77
  282903  282909  282942  282945       3  282903  282909  282942  282948      21
  282903  282909 -282942  282948      22  282903  282909 -282942  282948      23
  282903  282909 -282942  282948       6  282996  282993  282999  283005       2
  282993  282999  283005  283011       1  282993  282999 -283005  283011       4
  282993  282999 -283005  283011       5  282993  282999 -283005  283011       6
  282993  282999  283005  283050       7  282993  282999 -283005  283050       8
  282993  282999 -283005  283050       9  282993  282999 -283005  283050       6
  282969  282960  282954  282993      64  282969  282960 -282954  282993      65
  282969  282960 -282954  282993      54  282969  282960 -282954  282993      66
  282960  282954  282993  282996       3  282960  282954  282993  282999      11
  282960  282954 -282993  282999      12  282960  282954 -282993  282999      13
  282960  282954 -282993  282999       6  282960  282969  282978  282981       7
  282960  282969  282978  282984      78  282960  282969 -282978  282984      79
  282960  282969 -282978  282984      80  282960  282969 -282978  282984      81
  282954  282960  282969  282978      82  282954  282960 -282969  282978      83
  282954  282960 -282969  282978      84  282954  282960 -282969  282978      85
  282954  282993  282999  283005       2  282948  282954  282960  282969      75
  282948  282954 -282960  282969      76  282948  282954 -282960  282969      54
  282948  282954 -282960  282969      77  282948  282954  282993  282996       3
  282948  282954  282993  282999      21  282948  282954 -282993  282999      22
  282948  282954 -282993  282999      23  282948  282954 -282993  282999       6
  283053  283050  283056  283062       2  283050  283056  283062  283068       1
  283050  283056 -283062  283068       4  283050  283056 -283062  283068       5
  283050  283056 -283062  283068       6  283050  283056  283062  283086       7
  283050  283056 -283062  283086       8  283050  283056 -283062  283086       9
  283050  283056 -283062  283086       6  283020  283011  283005  283050      52
  283020  283011 -283005  283050      53  283020  283011 -283005  283050      54
  283020  283011 -283005  283050      55  283011  283005  283050  283053       3
  283011  283005  283050  283056      11  283011  283005 -283050  283056      12
  283011  283005 -283050  283056      13  283011  283005 -283050  283056       6
  283005  283011  283020  283026      56  283005  283011 -283020  283026      57
  283005  283011 -283020  283026      58  283005  283011 -283020  283026      59
  283005  283011  283020  283038      56  283005  283011 -283020  283038      57
  283005  283011 -283020  283038      58  283005  283011 -283020  283038      59
  283005  283050  283056  283062       2  282999  283005  283011  283020      60
  282999  283005 -283011  283020      61  282999  283005 -283011  283020      54
  282999  283005 -283011  283020      62  282999  283005  283050  283053       3
  282999  283005  283050  283056      21  282999  283005 -283050  283056      22
  282999  283005 -283050  283056      23  282999  283005 -283050  283056       6
  283089  283086  283092  283098       2  283086  283092  283098  283104       1
  283086  283092 -283098  283104       4  283086  283092 -283098  283104       5
  283086  283092 -283098  283104       6  283086  283092  283098  283134       7
  283086  283092 -283098  283134       8  283086  283092 -283098  283134       9
  283086  283092 -283098  283134       6  283077  283068  283062  283086      24
  283077  283068 -283062  283086      25  283077  283068 -283062  283086      26
  283077  283068 -283062  283086      27  283068  283062  283086  283089       3
  283068  283062  283086  283092      11  283068  283062 -283086  283092      12
  283068  283062 -283086  283092      13  283068  283062 -283086  283092       6
  283062  283068  283077  283080       7  283062  283068 -283077  283080      28
  283062  283068 -283077  283080      29  283062  283068 -283077  283080      30
  283062  283068  283077  283083       7  283062  283068 -283077  283083      28
  283062  283068 -283077  283083      29  283062  283068 -283077  283083      30
  283062  283086  283092  283098       2  283056  283062  283068  283077      31
  283056  283062 -283068  283077      32  283056  283062 -283068  283077      26
  283056  283062 -283068  283077      33  283056  283062  283086  283089       3
  283056  283062  283086  283092      21  283056  283062 -283086  283092      22
  283056  283062 -283086  283092      23  283056  283062 -283086  283092       6
  283137  283134  283140  283146       2  283134  283140  283146  283152       1
  283134  283140 -283146  283152       4  283134  283140 -283146  283152       5
  283134  283140 -283146  283152       6  283134  283140  283146  283176       7
  283134  283140 -283146  283176       8  283134  283140 -283146  283176       9
  283134  283140 -283146  283176       6  283122  283104  283098  283134      34
  283122  283104 -283098  283134      35  283122  283104 -283098  283134      36
  283122  283104 -283098  283134      37  283110  283104  283098  283134      34
  283110  283104 -283098  283134      35  283110  283104 -283098  283134      36
  283110  283104 -283098  283134      37  283104  283098  283134  283137       3
  283104  283098  283134  283140      11  283104  283098 -283134  283140      12
  283104  283098 -283134  283140      13  283104  283098 -283134  283140       6
  283098  283134  283140  283146       2  283092  283098  283104  283110      38
  283092  283098 -283104  283110      39  283092  283098 -283104  283110      36
  283092  283098 -283104  283110      40  283092  283098  283104  283122      38
  283092  283098 -283104  283122      39  283092  283098 -283104  283122      36
  283092  283098 -283104  283122      40  283092  283098  283134  283137       3
  283092  283098  283134  283140      21  283092  283098 -283134  283140      22
  283092  283098 -283134  283140      23  283092  283098 -283134  283140       6
  283179  283176  283182  283188       2  283176  283182  283188  283194       1
  283176  283182 -283188  283194       4  283176  283182 -283188  283194       5
  283176  283182 -283188  283194       6  283176  283182  283188  283218       7
  283176  283182 -283188  283218       8  283176  283182 -283188  283218       9
  283176  283182 -283188  283218       6  283170  283152  283146  283176      86
  283170  283152 -283146  283176      87  283170  283152 -283146  283176      88
  283170  283152 -283146  283176      89  283158  283152  283146  283176      34
  283158  283152 -283146  283176      35  283158  283152 -283146  283176      36
  283158  283152 -283146  283176      37  283152  283146  283176  283179       3
  283152  283146  283176  283182      11  283152  283146 -283176  283182      12
  283152  283146 -283176  283182      13  283152  283146 -283176  283182       6
  283146  283176  283182  283188       2  283140  283146  283152  283158      38
  283140  283146 -283152  283158      39  283140  283146 -283152  283158      36
  283140  283146 -283152  283158      40  283140  283146  283152  283170      99
  283140  283146 -283152  283170     100  283140  283146 -283152  283170      88
  283140  283146 -283152  283170     101  283140  283146  283176  283179       3
  283140  283146  283176  283182      21  283140  283146 -283176  283182      22
  283140  283146 -283176  283182      23  283140  283146 -283176  283182       6
  283221  283218  283224  283230       2  283218  283224  283230  283236       1
  283218  283224 -283230  283236       4  283218  283224 -283230  283236       5
  283218  283224 -283230  283236       6  283218  283224  283230  283251       7
  283218  283224 -283230  283251       8  283218  283224 -283230  283251       9
  283218  283224 -283230  283251       6  283212  283194  283188  283218      86
  283212  283194 -283188  283218      87  283212  283194 -283188  283218      88
  283212  283194 -283188  283218      89  283200  283194  283188  283218      34
  283200  283194 -283188  283218      35  283200  283194 -283188  283218      36
  283200  283194 -283188  283218      37  283194  283188  283218  283221       3
  283194  283188  283218  283224      11  283194  283188 -283218  283224      12
  283194  283188 -283218  283224      13  283194  283188 -283218  283224       6
  283188  283218  283224  283230       2  283182  283188  283194  283200      38
  283182  283188 -283194  283200      39  283182  283188 -283194  283200      36
  283182  283188 -283194  283200      40  283182  283188  283194  283212      99
  283182  283188 -283194  283212     100  283182  283188 -283194  283212      88
  283182  283188 -283194  283212     101  283182  283188  283218  283221       3
  283182  283188  283218  283224      21  283182  283188 -283218  283224      22
  283182  283188 -283218  283224      23  283182  283188 -283218  283224       6
  283254  283251  283257  283263       2  283251  283257  283263  283269       1
  283251  283257 -283263  283269       4  283251  283257 -283263  283269       5
  283251  283257 -283263  283269       6  283251  283257  283263  283296       7
  283251  283257 -283263  283296       8  283251  283257 -283263  283296       9
  283251  283257 -283263  283296       6  283245  283236  283230  283251     123
  283245  283236 -283230  283251     124  283245  283236 -283230  283251     125
  283245  283236 -283230  283251     126  283236  283230  283251  283254       3
  283236  283230  283251  283257      11  283236  283230 -283251  283257      12
  283236  283230 -283251  283257      13  283236  283230 -283251  283257       6
  283230  283251  283257  283263       2  283224  283230  283236  283245     131
  283224  283230 -283236  283245     132  283224  283230 -283236  283245     125
  283224  283230 -283236  283245     133  283224  283230  283251  283254       3
  283224  283230  283251  283257      21  283224  283230 -283251  283257      22
  283224  283230 -283251  283257      23  283224  283230 -283251  283257       6
  283299  283296  283302  283308       2  283296  283302  283308  283314       1
  283296  283302 -283308  283314       4  283296  283302 -283308  283314       5
  283296  283302 -283308  283314       6  283296  283302  283308  283359       7
  283296  283302 -283308  283359       8  283296  283302 -283308  283359       9
  283296  283302 -283308  283359       6  283278  283269  283263  283296      64
  283278  283269 -283263  283296      65  283278  283269 -283263  283296      54
  283278  283269 -283263  283296      66  283269  283263  283296  283299       3
  283269  283263  283296  283302      11  283269  283263 -283296  283302      12
  283269  283263 -283296  283302      13  283269  283263 -283296  283302       6
  283269  283278  283287  283290     117  283269  283278 -283287  283290     118
  283269  283278  283287  283293     117  283269  283278 -283287  283293     118
  283263  283269  283278  283287     119  283263  283269 -283278  283287     120
  283263  283269 -283278  283287     121  283263  283269 -283278  283287     122
  283263  283296  283302  283308       2  283257  283263  283269  283278      75
  283257  283263 -283269  283278      76  283257  283263 -283269  283278      54
  283257  283263 -283269  283278      77  283257  283263  283296  283299       3
  283257  283263  283296  283302      21  283257  283263 -283296  283302      22
  283257  283263 -283296  283302      23  283257  283263 -283296  283302       6
  283362  283359  283365  283371       2  283359  283365  283371  283377       1
  283359  283365 -283371  283377       4  283359  283365 -283371  283377       5
  283359  283365 -283371  283377       6  283359  283365  283371  283404       7
  283359  283365 -283371  283404       8  283359  283365 -283371  283404       9
  283359  283365 -283371  283404       6  283341  283338  283347  283353      41
  283332  283326  283323  283353      41  283332  283338 -283347  283353      41
  283326  283323  283353  283347      41  283326  283332  283338  283341      41
  283326  283332 -283338  283347      41  283323  283314  283308  283359      42
  283323  283314 -283308  283359      43  283323  283314 -283308  283359      44
  283323  283314 -283308  283359      45  283323  283326  283332  283338      41
  283323  283353 -283347  283338      41  283314  283308  283359  283362       3
  283314  283308  283359  283365      11  283314  283308 -283359  283365      12
  283314  283308 -283359  283365      13  283314  283308 -283359  283365       6
  283314  283323  283326  283332      41  283314  283323  283353  283347      41
  283308  283314  283323  283326       7  283308  283314 -283323  283326      46
  283308  283314 -283323  283326      29  283308  283314 -283323  283326      47
  283308  283314  283323  283353       7  283308  283314 -283323  283353      46
  283308  283314 -283323  283353      29  283308  283314 -283323  283353      47
  283308  283359  283365  283371       2  283302  283308  283314  283323      48
  283302  283308 -283314  283323      49  283302  283308 -283314  283323      44
  283302  283308 -283314  283323      50  283302  283308  283359  283362       3
  283302  283308  283359  283365      21  283302  283308 -283359  283365      22
  283302  283308 -283359  283365      23  283302  283308 -283359  283365       6
  283407  283404  283410  283416       2  283404  283410  283416  283422       1
  283404  283410 -283416  283422       4  283404  283410 -283416  283422       5
  283404  283410 -283416  283422       6  283404  283410  283416  283470       7
  283404  283410 -283416  283470       8  283404  283410 -283416  283470       9
  283404  283410 -283416  283470       6  283386  283377  283371  283404      64
  283386  283377 -283371  283404      65  283386  283377 -283371  283404      54
  283386  283377 -283371  283404      66  283377  283371  283404  283407       3
  283377  283371  283404  283410      11  283377  283371 -283404  283410      12
  283377  283371 -283404  283410      13  283377  283371 -283404  283410       6
  283377  283386  283395  283398     117  283377  283386 -283395  283398     118
  283377  283386  283395  283401     117  283377  283386 -283395  283401     118
  283371  283377  283386  283395     119  283371  283377 -283386  283395     120
  283371  283377 -283386  283395     121  283371  283377 -283386  283395     122
  283371  283404  283410  283416       2  283365  283371  283377  283386      75
  283365  283371 -283377  283386      76  283365  283371 -283377  283386      54
  283365  283371 -283377  283386      77  283365  283371  283404  283407       3
  283365  283371  283404  283410      21  283365  283371 -283404  283410      22
  283365  283371 -283404  283410      23  283365  283371 -283404  283410       6
  283473  283470  283476  283482       2  283470  283476  283482  283488       1
  283470  283476 -283482  283488       4  283470  283476 -283482  283488       5
  283470  283476 -283482  283488       6  283470  283476  283482  283515       7
  283470  283476 -283482  283515       8  283470  283476 -283482  283515       9
  283470  283476 -283482  283515       6  283431  283422  283416  283470      10
  283431  283440  283449  283458      10  283422  283416  283470  283473       3
  283422  283416  283470  283476      11  283422  283416 -283470  283476      12
  283422  283416 -283470  283476      13  283422  283416 -283470  283476       6
  283422  283431  283440  283449      16  283422  283431 -283440  283449      17
  283422  283431 -283440  283449      18  283416  283422  283431  283440      16
  283416  283422 -283431  283440      17  283416  283422 -283431  283440      18
  283416  283470  283476  283482       2  283410  283416  283422  283431      10
  283410  283416  283470  283473       3  283410  283416  283470  283476      21
  283410  283416 -283470  283476      22  283410  283416 -283470  283476      23
  283410  283416 -283470  283476       6  283518  283515  283521  283527       2
  283515  283521  283527  283533       1  283515  283521 -283527  283533       4
  283515  283521 -283527  283533       5  283515  283521 -283527  283533       6
  283515  283521  283527  283581       7  283515  283521 -283527  283581       8
  283515  283521 -283527  283581       9  283515  283521 -283527  283581       6
  283497  283488  283482  283515      64  283497  283488 -283482  283515      65
  283497  283488 -283482  283515      54  283497  283488 -283482  283515      66
  283488  283482  283515  283518       3  283488  283482  283515  283521      11
  283488  283482 -283515  283521      12  283488  283482 -283515  283521      13
  283488  283482 -283515  283521       6  283488  283497  283506  283509     117
  283488  283497 -283506  283509     118  283488  283497  283506  283512     117
  283488  283497 -283506  283512     118  283482  283488  283497  283506     119
  283482  283488 -283497  283506     120  283482  283488 -283497  283506     121
  283482  283488 -283497  283506     122  283482  283515  283521  283527       2
  283476  283482  283488  283497      75  283476  283482 -283488  283497      76
  283476  283482 -283488  283497      54  283476  283482 -283488  283497      77
  283476  283482  283515  283518       3  283476  283482  283515  283521      21
  283476  283482 -283515  283521      22  283476  283482 -283515  283521      23
  283476  283482 -283515  283521       6  283584  283581  283587  283593       2
  283581  283587  283593  283599       1  283581  283587 -283593  283599       4
  283581  283587 -283593  283599       5  283581  283587 -283593  283599       6
  283581  283587  283593  283638       7  283581  283587 -283593  283638       8
  283581  283587 -283593  283638       9  283581  283587 -283593  283638       6
  283542  283533  283527  283581      10  283542  283551  283560  283569      10
  283533  283527  283581  283584       3  283533  283527  283581  283587      11
  283533  283527 -283581  283587      12  283533  283527 -283581  283587      13
  283533  283527 -283581  283587       6  283533  283542  283551  283560      16
  283533  283542 -283551  283560      17  283533  283542 -283551  283560      18
  283527  283533  283542  283551      16  283527  283533 -283542  283551      17
  283527  283533 -283542  283551      18  283527  283581  283587  283593       2
  283521  283527  283533  283542      10  283521  283527  283581  283584       3
  283521  283527  283581  283587      21  283521  283527 -283581  283587      22
  283521  283527 -283581  283587      23  283521  283527 -283581  283587       6
  283641  283638  283644  283650       2  283638  283644  283650  283656       1
  283638  283644 -283650  283656       4  283638  283644 -283650  283656       5
  283638  283644 -283650  283656       6  283638  283644  283650  283680       7
  283638  283644 -283650  283680       8  283638  283644 -283650  283680       9
  283638  283644 -283650  283680       6  283608  283599  283593  283638      52
  283608  283599 -283593  283638      53  283608  283599 -283593  283638      54
  283608  283599 -283593  283638      55  283599  283593  283638  283641       3
  283599  283593  283638  283644      11  283599  283593 -283638  283644      12
  283599  283593 -283638  283644      13  283599  283593 -283638  283644       6
  283593  283599  283608  283614      56  283593  283599 -283608  283614      57
  283593  283599 -283608  283614      58  283593  283599 -283608  283614      59
  283593  283599  283608  283626      56  283593  283599 -283608  283626      57
  283593  283599 -283608  283626      58  283593  283599 -283608  283626      59
  283593  283638  283644  283650       2  283587  283593  283599  283608      60
  283587  283593 -283599  283608      61  283587  283593 -283599  283608      54
  283587  283593 -283599  283608      62  283587  283593  283638  283641       3
  283587  283593  283638  283644      21  283587  283593 -283638  283644      22
  283587  283593 -283638  283644      23  283587  283593 -283638  283644       6
  283683  283680  283686  283692       2  283680  283686  283692  283698       1
  283680  283686 -283692  283698       4  283680  283686 -283692  283698       5
  283680  283686 -283692  283698       6  283680  283686  283692  283725       7
  283680  283686 -283692  283725       8  283680  283686 -283692  283725       9
  283680  283686 -283692  283725       6  283665  283656  283650  283680     153
  283665  283656 -283650  283680     154  283665  283656 -283650  283680     155
  283665  283656 -283650  283680     156  283656  283650  283680  283683       3
  283656  283650  283680  283686      11  283656  283650 -283680  283686      12
  283656  283650 -283680  283686      13  283656  283650 -283680  283686       6
  283650  283656  283665  283668       7  283650  283656  283665  283671     157
  283650  283656 -283665  283671     158  283650  283656 -283665  283671     159
  283650  283656 -283665  283671     160  283650  283680  283686  283692       2
  283644  283650  283656  283665     161  283644  283650 -283656  283665     162
  283644  283650 -283656  283665     155  283644  283650 -283656  283665     163
  283644  283650  283680  283683       3  283644  283650  283680  283686      21
  283644  283650 -283680  283686      22  283644  283650 -283680  283686      23
  283644  283650 -283680  283686       6  283728  283725  283731  283737       2
  283725  283731  283737  283743       1  283725  283731 -283737  283743       4
  283725  283731 -283737  283743       5  283725  283731 -283737  283743       6
  283725  283731  283737  283797       7  283725  283731 -283737  283797       8
  283725  283731 -283737  283797       9  283725  283731 -283737  283797       6
  283707  283698  283692  283725      64  283707  283698 -283692  283725      65
  283707  283698 -283692  283725      54  283707  283698 -283692  283725      66
  283698  283692  283725  283728       3  283698  283692  283725  283731      11
  283698  283692 -283725  283731      12  283698  283692 -283725  283731      13
  283698  283692 -283725  283731       6  283698  283707  283716  283719     117
  283698  283707 -283716  283719     118  283698  283707  283716  283722     117
  283698  283707 -283716  283722     118  283692  283698  283707  283716     119
  283692  283698 -283707  283716     120  283692  283698 -283707  283716     121
  283692  283698 -283707  283716     122  283692  283725  283731  283737       2
  283686  283692  283698  283707      75  283686  283692 -283698  283707      76
  283686  283692 -283698  283707      54  283686  283692 -283698  283707      77
  283686  283692  283725  283728       3  283686  283692  283725  283731      21
  283686  283692 -283725  283731      22  283686  283692 -283725  283731      23
  283686  283692 -283725  283731       6  283800  283797  283803  283809       2
  283797  283803  283809  283815       1  283797  283803 -283809  283815       4
  283797  283803 -283809  283815       5  283797  283803 -283809  283815       6
  283797  283803  283809  283854       7  283797  283803 -283809  283854       8
  283797  283803 -283809  283854       9  283797  283803 -283809  283854       6
  283761  283770  283776  283779      51  283761  283770 -283776  283779       6
  283761  283770  283776  283788      51  283761  283770 -283776  283788       6
  283752  283743  283737  283797      10  283752  283761  283770  283776       7
  283752  283761 -283770  283776      29  283743  283737  283797  283800       3
  283743  283737  283797  283803      11  283743  283737 -283797  283803      12
  283743  283737 -283797  283803      13  283743  283737 -283797  283803       6
  283743  283752  283761  283770      10  283737  283743  283752  283761      16
  283737  283743 -283752  283761      17  283737  283743 -283752  283761      18
  283737  283797  283803  283809       2  283731  283737  283743  283752      10
  283731  283737  283797  283800       3  283731  283737  283797  283803      21
  283731  283737 -283797  283803      22  283731  283737 -283797  283803      23
  283731  283737 -283797  283803       6  283857  283854  283860  283866       2
  283854  283860  283866  283872       1  283854  283860 -283866  283872       4
  283854  283860 -283866  283872       5  283854  283860 -283866  283872       6
  283854  283860  283866  283884       7  283854  283860 -283866  283884       8
  283854  283860 -283866  283884       9  283854  283860 -283866  283884       6
  283824  283815  283809  283854      52  283824  283815 -283809  283854      53
  283824  283815 -283809  283854      54  283824  283815 -283809  283854      55
  283815  283809  283854  283857       3  283815  283809  283854  283860      11
  283815  283809 -283854  283860      12  283815  283809 -283854  283860      13
  283815  283809 -283854  283860       6  283809  283815  283824  283830      56
  283809  283815 -283824  283830      57  283809  283815 -283824  283830      58
  283809  283815 -283824  283830      59  283809  283815  283824  283842      56
  283809  283815 -283824  283842      57  283809  283815 -283824  283842      58
  283809  283815 -283824  283842      59  283809  283854  283860  283866       2
  283803  283809  283815  283824      60  283803  283809 -283815  283824      61
  283803  283809 -283815  283824      54  283803  283809 -283815  283824      62
  283803  283809  283854  283857       3  283803  283809  283854  283860      21
  283803  283809 -283854  283860      22  283803  283809 -283854  283860      23
  283803  283809 -283854  283860       6  283887  283884  283890  283896       2
  283884  283890  283896  283902       1  283884  283890 -283896  283902       4
  283884  283890 -283896  283902       5  283884  283890 -283896  283902       6
  283884  283890  283896  283950       7  283884  283890 -283896  283950       8
  283884  283890 -283896  283950       9  283884  283890 -283896  283950       6
  283872  283866  283884  283887       3  283872  283866  283884  283890      11
  283872  283866 -283884  283890      12  283872  283866 -283884  283890      13
  283872  283866 -283884  283890       6  283866  283884  283890  283896       2
  283860  283866  283884  283887       3  283860  283866  283884  283890      21
  283860  283866 -283884  283890      22  283860  283866 -283884  283890      23
  283860  283866 -283884  283890       6  283953  283950  283956  283962       2
  283950  283956  283962  283968       1  283950  283956 -283962  283968       4
  283950  283956 -283962  283968       5  283950  283956 -283962  283968       6
  283950  283956  283962  284007       7  283950  283956 -283962  284007       8
  283950  283956 -283962  284007       9  283950  283956 -283962  284007       6
  283911  283902  283896  283950      10  283911  283920  283929  283938      10
  283902  283896  283950  283953       3  283902  283896  283950  283956      11
  283902  283896 -283950  283956      12  283902  283896 -283950  283956      13
  283902  283896 -283950  283956       6  283902  283911  283920  283929      16
  283902  283911 -283920  283929      17  283902  283911 -283920  283929      18
  283896  283902  283911  283920      16  283896  283902 -283911  283920      17
  283896  283902 -283911  283920      18  283896  283950  283956  283962       2
  283890  283896  283902  283911      10  283890  283896  283950  283953       3
  283890  283896  283950  283956      21  283890  283896 -283950  283956      22
  283890  283896 -283950  283956      23  283890  283896 -283950  283956       6
  284010  284007  284013  284019       2  284007  284013  284019  284025       1
  284007  284013 -284019  284025       4  284007  284013 -284019  284025       5
  284007  284013 -284019  284025       6  284007  284013  284019  284040       7
  284007  284013 -284019  284040       8  284007  284013 -284019  284040       9
  284007  284013 -284019  284040       6  283977  283968  283962  284007      52
  283977  283968 -283962  284007      53  283977  283968 -283962  284007      54
  283977  283968 -283962  284007      55  283968  283962  284007  284010       3
  283968  283962  284007  284013      11  283968  283962 -284007  284013      12
  283968  283962 -284007  284013      13  283968  283962 -284007  284013       6
  283962  283968  283977  283983      56  283962  283968 -283977  283983      57
  283962  283968 -283977  283983      58  283962  283968 -283977  283983      59
  283962  283968  283977  283995      56  283962  283968 -283977  283995      57
  283962  283968 -283977  283995      58  283962  283968 -283977  283995      59
  283962  284007  284013  284019       2  283956  283962  283968  283977      60
  283956  283962 -283968  283977      61  283956  283962 -283968  283977      54
  283956  283962 -283968  283977      62  283956  283962  284007  284010       3
  283956  283962  284007  284013      21  283956  283962 -284007  284013      22
  283956  283962 -284007  284013      23  283956  283962 -284007  284013       6
  284043  284040  284046  284052       2  284040  284046  284052  284058       1
  284040  284046 -284052  284058       4  284040  284046 -284052  284058       5
  284040  284046 -284052  284058       6  284040  284046  284052  284076       7
  284040  284046 -284052  284076       8  284040  284046 -284052  284076       9
  284040  284046 -284052  284076       6  284034  284025  284019  284040     123
  284034  284025 -284019  284040     124  284034  284025 -284019  284040     125
  284034  284025 -284019  284040     126  284025  284019  284040  284043       3
  284025  284019  284040  284046      11  284025  284019 -284040  284046      12
  284025  284019 -284040  284046      13  284025  284019 -284040  284046       6
  284019  284040  284046  284052       2  284013  284019  284025  284034     131
  284013  284019 -284025  284034     132  284013  284019 -284025  284034     125
  284013  284019 -284025  284034     133  284013  284019  284040  284043       3
  284013  284019  284040  284046      21  284013  284019 -284040  284046      22
  284013  284019 -284040  284046      23  284013  284019 -284040  284046       6
  284079  284076  284082  284088       2  284076  284082  284088  284097       7
  284076  284082 -284088  284097       8  284076  284082 -284088  284097       9
  284076  284082 -284088  284097       6  284067  284058  284052  284076      24
  284067  284058 -284052  284076      25  284067  284058 -284052  284076      26
  284067  284058 -284052  284076      27  284058  284052  284076  284079       3
  284058  284052  284076  284082      11  284058  284052 -284076  284082      12
  284058  284052 -284076  284082      13  284058  284052 -284076  284082       6
  284052  284058  284067  284070       7  284052  284058 -284067  284070      28
  284052  284058 -284067  284070      29  284052  284058 -284067  284070      30
  284052  284058  284067  284073       7  284052  284058 -284067  284073      28
  284052  284058 -284067  284073      29  284052  284058 -284067  284073      30
  284052  284076  284082  284088       2  284046  284052  284058  284067      31
  284046  284052 -284058  284067      32  284046  284052 -284058  284067      26
  284046  284052 -284058  284067      33  284046  284052  284076  284079       3
  284046  284052  284076  284082      21  284046  284052 -284076  284082      22
  284046  284052 -284076  284082      23  284046  284052 -284076  284082       6
  284100  284097  284103  284109       2  284097  284103  284109  284115       1
  284097  284103 -284109  284115       4  284097  284103 -284109  284115       5
  284097  284103 -284109  284115       6  284097  284103  284109  284145       7
  284097  284103 -284109  284145       8  284097  284103 -284109  284145       9
  284097  284103 -284109  284145       6  284088  284097  284103  284109       2
  284082  284088  284097  284100       3  284082  284088  284097  284103      21
  284082  284088 -284097  284103      22  284082  284088 -284097  284103      23
  284082  284088 -284097  284103       6  284148  284145  284151  284157       2
  284145  284151  284157  284163       1  284145  284151 -284157  284163       4
  284145  284151 -284157  284163       5  284145  284151 -284157  284163       6
  284145  284151  284157  284175       7  284145  284151 -284157  284175       8
  284145  284151 -284157  284175       9  284145  284151 -284157  284175       6
  284133  284115  284109  284145      34  284133  284115 -284109  284145      35
  284133  284115 -284109  284145      36  284133  284115 -284109  284145      37
  284121  284115  284109  284145      34  284121  284115 -284109  284145      35
  284121  284115 -284109  284145      36  284121  284115 -284109  284145      37
  284115  284109  284145  284148       3  284115  284109  284145  284151      11
  284115  284109 -284145  284151      12  284115  284109 -284145  284151      13
  284115  284109 -284145  284151       6  284109  284145  284151  284157       2
  284103  284109  284115  284121      38  284103  284109 -284115  284121      39
  284103  284109 -284115  284121      36  284103  284109 -284115  284121      40
  284103  284109  284115  284133      38  284103  284109 -284115  284133      39
  284103  284109 -284115  284133      36  284103  284109 -284115  284133      40
  284103  284109  284145  284148       3  284103  284109  284145  284151      21
  284103  284109 -284145  284151      22  284103  284109 -284145  284151      23
  284103  284109 -284145  284151       6  284178  284175  284181  284187       2
  284175  284181  284187  284193       1  284175  284181 -284187  284193       4
  284175  284181 -284187  284193       5  284175  284181 -284187  284193       6
  284175  284181  284187  284223       7  284175  284181 -284187  284223       8
  284175  284181 -284187  284223       9  284175  284181 -284187  284223       6
  284163  284157  284175  284178       3  284163  284157  284175  284181      11
  284163  284157 -284175  284181      12  284163  284157 -284175  284181      13
  284163  284157 -284175  284181       6  284157  284175  284181  284187       2
  284151  284157  284175  284178       3  284151  284157  284175  284181      21
  284151  284157 -284175  284181      22  284151  284157 -284175  284181      23
  284151  284157 -284175  284181       6  284226  284223  284229  284235       2
  284223  284229  284235  284241       1  284223  284229 -284235  284241       4
  284223  284229 -284235  284241       5  284223  284229 -284235  284241       6
  284223  284229  284235  284280       7  284223  284229 -284235  284280       8
  284223  284229 -284235  284280       9  284223  284229 -284235  284280       6
  284211  284193  284187  284223      34  284211  284193 -284187  284223      35
  284211  284193 -284187  284223      36  284211  284193 -284187  284223      37
  284199  284193  284187  284223      34  284199  284193 -284187  284223      35
  284199  284193 -284187  284223      36  284199  284193 -284187  284223      37
  284193  284187  284223  284226       3  284193  284187  284223  284229      11
  284193  284187 -284223  284229      12  284193  284187 -284223  284229      13
  284193  284187 -284223  284229       6  284187  284223  284229  284235       2
  284181  284187  284193  284199      38  284181  284187 -284193  284199      39
  284181  284187 -284193  284199      36  284181  284187 -284193  284199      40
  284181  284187  284193  284211      38  284181  284187 -284193  284211      39
  284181  284187 -284193  284211      36  284181  284187 -284193  284211      40
  284181  284187  284223  284226       3  284181  284187  284223  284229      21
  284181  284187 -284223  284229      22  284181  284187 -284223  284229      23
  284181  284187 -284223  284229       6  284283  284280  284286  284292       2
  284280  284286  284292  284298       1  284280  284286 -284292  284298       4
  284280  284286 -284292  284298       5  284280  284286 -284292  284298       6
  284280  284286  284292  284346       7  284280  284286 -284292  284346       8
  284280  284286 -284292  284346       9  284280  284286 -284292  284346       6
  284250  284241  284235  284280      52  284250  284241 -284235  284280      53
  284250  284241 -284235  284280      54  284250  284241 -284235  284280      55
  284241  284235  284280  284283       3  284241  284235  284280  284286      11
  284241  284235 -284280  284286      12  284241  284235 -284280  284286      13
  284241  284235 -284280  284286       6  284235  284241  284250  284256      56
  284235  284241 -284250  284256      57  284235  284241 -284250  284256      58
  284235  284241 -284250  284256      59  284235  284241  284250  284268      56
  284235  284241 -284250  284268      57  284235  284241 -284250  284268      58
  284235  284241 -284250  284268      59  284235  284280  284286  284292       2
  284229  284235  284241  284250      60  284229  284235 -284241  284250      61
  284229  284235 -284241  284250      54  284229  284235 -284241  284250      62
  284229  284235  284280  284283       3  284229  284235  284280  284286      21
  284229  284235 -284280  284286      22  284229  284235 -284280  284286      23
  284229  284235 -284280  284286       6  284349  284346  284352  284358       2
  284346  284352  284358  284364       1  284346  284352 -284358  284364       4
  284346  284352 -284358  284364       5  284346  284352 -284358  284364       6
  284346  284352  284358  284394       7  284346  284352 -284358  284394       8
  284346  284352 -284358  284394       9  284346  284352 -284358  284394       6
  284307  284298  284292  284346      10  284307  284316  284325  284334      10
  284298  284292  284346  284349       3  284298  284292  284346  284352      11
  284298  284292 -284346  284352      12  284298  284292 -284346  284352      13
  284298  284292 -284346  284352       6  284298  284307  284316  284325      16
  284298  284307 -284316  284325      17  284298  284307 -284316  284325      18
  284292  284298  284307  284316      16  284292  284298 -284307  284316      17
  284292  284298 -284307  284316      18  284292  284346  284352  284358       2
  284286  284292  284298  284307      10  284286  284292  284346  284349       3
  284286  284292  284346  284352      21  284286  284292 -284346  284352      22
  284286  284292 -284346  284352      23  284286  284292 -284346  284352       6
  284397  284394  284400  284406       2  284394  284400  284406  284415       7
  284394  284400 -284406  284415       8  284394  284400 -284406  284415       9
  284394  284400 -284406  284415       6  284382  284364  284358  284394      34
  284382  284364 -284358  284394      35  284382  284364 -284358  284394      36
  284382  284364 -284358  284394      37  284370  284364  284358  284394      34
  284370  284364 -284358  284394      35  284370  284364 -284358  284394      36
  284370  284364 -284358  284394      37  284364  284358  284394  284397       3
  284364  284358  284394  284400      11  284364  284358 -284394  284400      12
  284364  284358 -284394  284400      13  284364  284358 -284394  284400       6
  284358  284394  284400  284406       2  284352  284358  284364  284370      38
  284352  284358 -284364  284370      39  284352  284358 -284364  284370      36
  284352  284358 -284364  284370      40  284352  284358  284364  284382      38
  284352  284358 -284364  284382      39  284352  284358 -284364  284382      36
  284352  284358 -284364  284382      40  284352  284358  284394  284397       3
  284352  284358  284394  284400      21  284352  284358 -284394  284400      22
  284352  284358 -284394  284400      23  284352  284358 -284394  284400       6
  284418  284415  284421  284427       2  284415  284421  284427  284436       7
  284415  284421 -284427  284436       8  284415  284421 -284427  284436       9
  284415  284421 -284427  284436       6  284406  284415  284421  284427       2
  284400  284406  284415  284418       3  284400  284406  284415  284421      21
  284400  284406 -284415  284421      22  284400  284406 -284415  284421      23
  284400  284406 -284415  284421       6  284439  284436  284442  284448       2
  284436  284442  284448  284454       1  284436  284442 -284448  284454       4
  284436  284442 -284448  284454       5  284436  284442 -284448  284454       6
  284436  284442  284448  284478       7  284436  284442 -284448  284478       8
  284436  284442 -284448  284478       9  284436  284442 -284448  284478       6
  284427  284436  284442  284448       2  284421  284427  284436  284439       3
  284421  284427  284436  284442      21  284421  284427 -284436  284442      22
  284421  284427 -284436  284442      23  284421  284427 -284436  284442       6
  284481  284478  284484  284490       2  284478  284484  284490  284496       1
  284478  284484 -284490  284496       4  284478  284484 -284490  284496       5
  284478  284484 -284490  284496       6  284478  284484  284490  284511       7
  284478  284484 -284490  284511       8  284478  284484 -284490  284511       9
  284478  284484 -284490  284511       6  284472  284454  284448  284478      86
  284472  284454 -284448  284478      87  284472  284454 -284448  284478      88
  284472  284454 -284448  284478      89  284460  284454  284448  284478      34
  284460  284454 -284448  284478      35  284460  284454 -284448  284478      36
  284460  284454 -284448  284478      37  284454  284448  284478  284481       3
  284454  284448  284478  284484      11  284454  284448 -284478  284484      12
  284454  284448 -284478  284484      13  284454  284448 -284478  284484       6
  284448  284478  284484  284490       2  284442  284448  284454  284460      38
  284442  284448 -284454  284460      39  284442  284448 -284454  284460      36
  284442  284448 -284454  284460      40  284442  284448  284454  284472      99
  284442  284448 -284454  284472     100  284442  284448 -284454  284472      88
  284442  284448 -284454  284472     101  284442  284448  284478  284481       3
  284442  284448  284478  284484      21  284442  284448 -284478  284484      22
  284442  284448 -284478  284484      23  284442  284448 -284478  284484       6
  284514  284511  284517  284523       2  284511  284517  284523  284529       1
  284511  284517 -284523  284529       4  284511  284517 -284523  284529       5
  284511  284517 -284523  284529       6  284511  284517  284523  284547       7
  284511  284517 -284523  284547       8  284511  284517 -284523  284547       9
  284511  284517 -284523  284547       6  284505  284496  284490  284511     123
  284505  284496 -284490  284511     124  284505  284496 -284490  284511     125
  284505  284496 -284490  284511     126  284496  284490  284511  284514       3
  284496  284490  284511  284517      11  284496  284490 -284511  284517      12
  284496  284490 -284511  284517      13  284496  284490 -284511  284517       6
  284490  284511  284517  284523       2  284484  284490  284496  284505     131
  284484  284490 -284496  284505     132  284484  284490 -284496  284505     125
  284484  284490 -284496  284505     133  284484  284490  284511  284514       3
  284484  284490  284511  284517      21  284484  284490 -284511  284517      22
  284484  284490 -284511  284517      23  284484  284490 -284511  284517       6
  284550  284547  284553  284559       2  284547  284553  284559  284565       1
  284547  284553 -284559  284565       4  284547  284553 -284559  284565       5
  284547  284553 -284559  284565       6  284547  284553  284559  284595       7
  284547  284553 -284559  284595       8  284547  284553 -284559  284595       9
  284547  284553 -284559  284595       6  284538  284529  284523  284547      24
  284538  284529 -284523  284547      25  284538  284529 -284523  284547      26
  284538  284529 -284523  284547      27  284529  284523  284547  284550       3
  284529  284523  284547  284553      11  284529  284523 -284547  284553      12
  284529  284523 -284547  284553      13  284529  284523 -284547  284553       6
  284523  284529  284538  284541       7  284523  284529 -284538  284541      28
  284523  284529 -284538  284541      29  284523  284529 -284538  284541      30
  284523  284529  284538  284544       7  284523  284529 -284538  284544      28
  284523  284529 -284538  284544      29  284523  284529 -284538  284544      30
  284523  284547  284553  284559       2  284517  284523  284529  284538      31
  284517  284523 -284529  284538      32  284517  284523 -284529  284538      26
  284517  284523 -284529  284538      33  284517  284523  284547  284550       3
  284517  284523  284547  284553      21  284517  284523 -284547  284553      22
  284517  284523 -284547  284553      23  284517  284523 -284547  284553       6
  284598  284595  284601  284607       2  284595  284601  284607  284613       1
  284595  284601 -284607  284613       4  284595  284601 -284607  284613       5
  284595  284601 -284607  284613       6  284595  284601  284607  284640       7
  284595  284601 -284607  284640       8  284595  284601 -284607  284640       9
  284595  284601 -284607  284640       6  284583  284565  284559  284595      34
  284583  284565 -284559  284595      35  284583  284565 -284559  284595      36
  284583  284565 -284559  284595      37  284571  284565  284559  284595      34
  284571  284565 -284559  284595      35  284571  284565 -284559  284595      36
  284571  284565 -284559  284595      37  284565  284559  284595  284598       3
  284565  284559  284595  284601      11  284565  284559 -284595  284601      12
  284565  284559 -284595  284601      13  284565  284559 -284595  284601       6
  284559  284595  284601  284607       2  284553  284559  284565  284571      38
  284553  284559 -284565  284571      39  284553  284559 -284565  284571      36
  284553  284559 -284565  284571      40  284553  284559  284565  284583      38
  284553  284559 -284565  284583      39  284553  284559 -284565  284583      36
  284553  284559 -284565  284583      40  284553  284559  284595  284598       3
  284553  284559  284595  284601      21  284553  284559 -284595  284601      22
  284553  284559 -284595  284601      23  284553  284559 -284595  284601       6
  284643  284640  284646  284652       2  284640  284646  284652  284658       1
  284640  284646 -284652  284658       4  284640  284646 -284652  284658       5
  284640  284646 -284652  284658       6  284640  284646  284652  284688       7
  284640  284646 -284652  284688       8  284640  284646 -284652  284688       9
  284640  284646 -284652  284688       6  284622  284613  284607  284640      64
  284622  284613 -284607  284640      65  284622  284613 -284607  284640      54
  284622  284613 -284607  284640      66  284613  284607  284640  284643       3
  284613  284607  284640  284646      11  284613  284607 -284640  284646      12
  284613  284607 -284640  284646      13  284613  284607 -284640  284646       6
  284613  284622  284631  284634     117  284613  284622 -284631  284634     118
  284613  284622  284631  284637     117  284613  284622 -284631  284637     118
  284607  284613  284622  284631     119  284607  284613 -284622  284631     120
  284607  284613 -284622  284631     121  284607  284613 -284622  284631     122
  284607  284640  284646  284652       2  284601  284607  284613  284622      75
  284601  284607 -284613  284622      76  284601  284607 -284613  284622      54
  284601  284607 -284613  284622      77  284601  284607  284640  284643       3
  284601  284607  284640  284646      21  284601  284607 -284640  284646      22
  284601  284607 -284640  284646      23  284601  284607 -284640  284646       6
  284691  284688  284694  284700       2  284688  284694  284700  284706       1
  284688  284694 -284700  284706       4  284688  284694 -284700  284706       5
  284688  284694 -284700  284706       6  284688  284694  284700  284730       7
  284688  284694 -284700  284730       8  284688  284694 -284700  284730       9
  284688  284694 -284700  284730       6  284676  284658  284652  284688      34
  284676  284658 -284652  284688      35  284676  284658 -284652  284688      36
  284676  284658 -284652  284688      37  284664  284658  284652  284688      34
  284664  284658 -284652  284688      35  284664  284658 -284652  284688      36
  284664  284658 -284652  284688      37  284658  284652  284688  284691       3
  284658  284652  284688  284694      11  284658  284652 -284688  284694      12
  284658  284652 -284688  284694      13  284658  284652 -284688  284694       6
  284652  284688  284694  284700       2  284646  284652  284658  284664      38
  284646  284652 -284658  284664      39  284646  284652 -284658  284664      36
  284646  284652 -284658  284664      40  284646  284652  284658  284676      38
  284646  284652 -284658  284676      39  284646  284652 -284658  284676      36
  284646  284652 -284658  284676      40  284646  284652  284688  284691       3
  284646  284652  284688  284694      21  284646  284652 -284688  284694      22
  284646  284652 -284688  284694      23  284646  284652 -284688  284694       6
  284733  284730  284736  284742       2  284730  284736  284742  284748       1
  284730  284736 -284742  284748       4  284730  284736 -284742  284748       5
  284730  284736 -284742  284748       6  284730  284736  284742  284775       7
  284730  284736 -284742  284775       8  284730  284736 -284742  284775       9
  284730  284736 -284742  284775       6  284715  284706  284700  284730     153
  284715  284706 -284700  284730     154  284715  284706 -284700  284730     155
  284715  284706 -284700  284730     156  284706  284700  284730  284733       3
  284706  284700  284730  284736      11  284706  284700 -284730  284736      12
  284706  284700 -284730  284736      13  284706  284700 -284730  284736       6
  284700  284706  284715  284718       7  284700  284706  284715  284721     157
  284700  284706 -284715  284721     158  284700  284706 -284715  284721     159
  284700  284706 -284715  284721     160  284700  284730  284736  284742       2
  284694  284700  284706  284715     161  284694  284700 -284706  284715     162
  284694  284700 -284706  284715     155  284694  284700 -284706  284715     163
  284694  284700  284730  284733       3  284694  284700  284730  284736      21
  284694  284700 -284730  284736      22  284694  284700 -284730  284736      23
  284694  284700 -284730  284736       6  284778  284775  284781  284787       2
  284775  284781  284787  284793       1  284775  284781 -284787  284793       4
  284775  284781 -284787  284793       5  284775  284781 -284787  284793       6
  284775  284781  284787  284841       7  284775  284781 -284787  284841       8
  284775  284781 -284787  284841       9  284775  284781 -284787  284841       6
  284757  284748  284742  284775      64  284757  284748 -284742  284775      65
  284757  284748 -284742  284775      54  284757  284748 -284742  284775      66
  284748  284742  284775  284778       3  284748  284742  284775  284781      11
  284748  284742 -284775  284781      12  284748  284742 -284775  284781      13
  284748  284742 -284775  284781       6  284748  284757  284766  284769     117
  284748  284757 -284766  284769     118  284748  284757  284766  284772     117
  284748  284757 -284766  284772     118  284742  284748  284757  284766     119
  284742  284748 -284757  284766     120  284742  284748 -284757  284766     121
  284742  284748 -284757  284766     122  284742  284775  284781  284787       2
  284736  284742  284748  284757      75  284736  284742 -284748  284757      76
  284736  284742 -284748  284757      54  284736  284742 -284748  284757      77
  284736  284742  284775  284778       3  284736  284742  284775  284781      21
  284736  284742 -284775  284781      22  284736  284742 -284775  284781      23
  284736  284742 -284775  284781       6  284844  284841  284847  284853       2
  284841  284847  284853  284859       1  284841  284847 -284853  284859       4
  284841  284847 -284853  284859       5  284841  284847 -284853  284859       6
  284841  284847  284853  284907       7  284841  284847 -284853  284907       8
  284841  284847 -284853  284907       9  284841  284847 -284853  284907       6
  284802  284793  284787  284841      10  284802  284811  284820  284829      10
  284793  284787  284841  284844       3  284793  284787  284841  284847      11
  284793  284787 -284841  284847      12  284793  284787 -284841  284847      13
  284793  284787 -284841  284847       6  284793  284802  284811  284820      16
  284793  284802 -284811  284820      17  284793  284802 -284811  284820      18
  284787  284793  284802  284811      16  284787  284793 -284802  284811      17
  284787  284793 -284802  284811      18  284787  284841  284847  284853       2
  284781  284787  284793  284802      10  284781  284787  284841  284844       3
  284781  284787  284841  284847      21  284781  284787 -284841  284847      22
  284781  284787 -284841  284847      23  284781  284787 -284841  284847       6
  284910  284907  284913  284919       2  284907  284913  284919  284925       1
  284907  284913 -284919  284925       4  284907  284913 -284919  284925       5
  284907  284913 -284919  284925       6  284907  284913  284919  284943       7
  284907  284913 -284919  284943       8  284907  284913 -284919  284943       9
  284907  284913 -284919  284943       6  284868  284859  284853  284907      10
  284868  284877  284886  284895      10  284859  284853  284907  284910       3
  284859  284853  284907  284913      11  284859  284853 -284907  284913      12
  284859  284853 -284907  284913      13  284859  284853 -284907  284913       6
  284859  284868  284877  284886      16  284859  284868 -284877  284886      17
  284859  284868 -284877  284886      18  284853  284859  284868  284877      16
  284853  284859 -284868  284877      17  284853  284859 -284868  284877      18
  284853  284907  284913  284919       2  284847  284853  284859  284868      10
  284847  284853  284907  284910       3  284847  284853  284907  284913      21
  284847  284853 -284907  284913      22  284847  284853 -284907  284913      23
  284847  284853 -284907  284913       6  284946  284943  284949  284955       2
  284943  284949  284955  284961       1  284943  284949 -284955  284961       4
  284943  284949 -284955  284961       5  284943  284949 -284955  284961       6
  284943  284949  284955  285015       7  284943  284949 -284955  285015       8
  284943  284949 -284955  285015       9  284943  284949 -284955  285015       6
  284934  284925  284919  284943      24  284934  284925 -284919  284943      25
  284934  284925 -284919  284943      26  284934  284925 -284919  284943      27
  284925  284919  284943  284946       3  284925  284919  284943  284949      11
  284925  284919 -284943  284949      12  284925  284919 -284943  284949      13
  284925  284919 -284943  284949       6  284919  284925  284934  284937       7
  284919  284925 -284934  284937      28  284919  284925 -284934  284937      29
  284919  284925 -284934  284937      30  284919  284925  284934  284940       7
  284919  284925 -284934  284940      28  284919  284925 -284934  284940      29
  284919  284925 -284934  284940      30  284919  284943  284949  284955       2
  284913  284919  284925  284934      31  284913  284919 -284925  284934      32
  284913  284919 -284925  284934      26  284913  284919 -284925  284934      33
  284913  284919  284943  284946       3  284913  284919  284943  284949      21
  284913  284919 -284943  284949      22  284913  284919 -284943  284949      23
  284913  284919 -284943  284949       6  285018  285015  285021  285027       2
  285015  285021  285027  285033       1  285015  285021 -285027  285033       4
  285015  285021 -285027  285033       5  285015  285021 -285027  285033       6
  285015  285021  285027  285063       7  285015  285021 -285027  285063       8
  285015  285021 -285027  285063       9  285015  285021 -285027  285063       6
  284979  284988  284994  284997      51  284979  284988 -284994  284997       6
  284979  284988  284994  285006      51  284979  284988 -284994  285006       6
  284970  284961  284955  285015      10  284970  284979  284988  284994       7
  284970  284979 -284988  284994      29  284961  284955  285015  285018       3
  284961  284955  285015  285021      11  284961  284955 -285015  285021      12
  284961  284955 -285015  285021      13  284961  284955 -285015  285021       6
  284961  284970  284979  284988      10  284955  284961  284970  284979      16
  284955  284961 -284970  284979      17  284955  284961 -284970  284979      18
  284955  285015  285021  285027       2  284949  284955  284961  284970      10
  284949  284955  285015  285018       3  284949  284955  285015  285021      21
  284949  284955 -285015  285021      22  284949  284955 -285015  285021      23
  284949  284955 -285015  285021       6  285066  285063  285069  285075       2
  285063  285069  285075  285081       1  285063  285069 -285075  285081       4
  285063  285069 -285075  285081       5  285063  285069 -285075  285081       6
  285063  285069  285075  285105       7  285063  285069 -285075  285105       8
  285063  285069 -285075  285105       9  285063  285069 -285075  285105       6
  285051  285033  285027  285063      34  285051  285033 -285027  285063      35
  285051  285033 -285027  285063      36  285051  285033 -285027  285063      37
  285039  285033  285027  285063      34  285039  285033 -285027  285063      35
  285039  285033 -285027  285063      36  285039  285033 -285027  285063      37
  285033  285027  285063  285066       3  285033  285027  285063  285069      11
  285033  285027 -285063  285069      12  285033  285027 -285063  285069      13
  285033  285027 -285063  285069       6  285027  285063  285069  285075       2
  285021  285027  285033  285039      38  285021  285027 -285033  285039      39
  285021  285027 -285033  285039      36  285021  285027 -285033  285039      40
  285021  285027  285033  285051      38  285021  285027 -285033  285051      39
  285021  285027 -285033  285051      36  285021  285027 -285033  285051      40
  285021  285027  285063  285066       3  285021  285027  285063  285069      21
  285021  285027 -285063  285069      22  285021  285027 -285063  285069      23
  285021  285027 -285063  285069       6  285108  285105  285111  285117       2
  285105  285111  285117  285123       1  285105  285111 -285117  285123       4
  285105  285111 -285117  285123       5  285105  285111 -285117  285123       6
  285105  285111  285117  285144       7  285105  285111 -285117  285144       8
  285105  285111 -285117  285144       9  285105  285111 -285117  285144       6
  285099  285081  285075  285105      86  285099  285081 -285075  285105      87
  285099  285081 -285075  285105      88  285099  285081 -285075  285105      89
  285087  285081  285075  285105      34  285087  285081 -285075  285105      35
  285087  285081 -285075  285105      36  285087  285081 -285075  285105      37
  285081  285075  285105  285108       3  285081  285075  285105  285111      11
  285081  285075 -285105  285111      12  285081  285075 -285105  285111      13
  285081  285075 -285105  285111       6  285075  285105  285111  285117       2
  285069  285075  285081  285087      38  285069  285075 -285081  285087      39
  285069  285075 -285081  285087      36  285069  285075 -285081  285087      40
  285069  285075  285081  285099      99  285069  285075 -285081  285099     100
  285069  285075 -285081  285099      88  285069  285075 -285081  285099     101
  285069  285075  285105  285108       3  285069  285075  285105  285111      21
  285069  285075 -285105  285111      22  285069  285075 -285105  285111      23
  285069  285075 -285105  285111       6  285147  285144  285150  285156       2
  285144  285150  285156  285162       1  285144  285150 -285156  285162       4
  285144  285150 -285156  285162       5  285144  285150 -285156  285162       6
  285144  285150  285156  285174       7  285144  285150 -285156  285174       8
  285144  285150 -285156  285174       9  285144  285150 -285156  285174       6
  285132  285123  285117  285144     153  285132  285123 -285117  285144     154
  285132  285123 -285117  285144     155  285132  285123 -285117  285144     156
  285123  285117  285144  285147       3  285123  285117  285144  285150      11
  285123  285117 -285144  285150      12  285123  285117 -285144  285150      13
  285123  285117 -285144  285150       6  285117  285123  285132  285135       7
  285117  285123  285132  285138     195  285117  285123 -285132  285138     196
  285117  285123 -285132  285138     197  285117  285123 -285132  285138     198
  285117  285144  285150  285156       2  285111  285117  285123  285132     161
  285111  285117 -285123  285132     162  285111  285117 -285123  285132     155
  285111  285117 -285123  285132     163  285111  285117  285144  285147       3
  285111  285117  285144  285150      21  285111  285117 -285144  285150      22
  285111  285117 -285144  285150      23  285111  285117 -285144  285150       6
  285177  285174  285180  285186       2  285174  285180  285186  285192       1
  285174  285180 -285186  285192       4  285174  285180 -285186  285192       5
  285174  285180 -285186  285192       6  285174  285180  285186  285231       7
  285174  285180 -285186  285231       8  285174  285180 -285186  285231       9
  285174  285180 -285186  285231       6  285162  285156  285174  285177       3
  285162  285156  285174  285180      11  285162  285156 -285174  285180      12
  285162  285156 -285174  285180      13  285162  285156 -285174  285180       6
  285156  285174  285180  285186       2  285150  285156  285174  285177       3
  285150  285156  285174  285180      21  285150  285156 -285174  285180      22
  285150  285156 -285174  285180      23  285150  285156 -285174  285180       6
  285234  285231  285237  285243       2  285231  285237  285243  285249       1
  285231  285237 -285243  285249       4  285231  285237 -285243  285249       5
  285231  285237 -285243  285249       6  285231  285237  285243  285273       7
  285231  285237 -285243  285273       8  285231  285237 -285243  285273       9
  285231  285237 -285243  285273       6  285201  285192  285186  285231      52
  285201  285192 -285186  285231      53  285201  285192 -285186  285231      54
  285201  285192 -285186  285231      55  285192  285186  285231  285234       3
  285192  285186  285231  285237      11  285192  285186 -285231  285237      12
  285192  285186 -285231  285237      13  285192  285186 -285231  285237       6
  285186  285192  285201  285207      56  285186  285192 -285201  285207      57
  285186  285192 -285201  285207      58  285186  285192 -285201  285207      59
  285186  285192  285201  285219      56  285186  285192 -285201  285219      57
  285186  285192 -285201  285219      58  285186  285192 -285201  285219      59
  285186  285231  285237  285243       2  285180  285186  285192  285201      60
  285180  285186 -285192  285201      61  285180  285186 -285192  285201      54
  285180  285186 -285192  285201      62  285180  285186  285231  285234       3
  285180  285186  285231  285237      21  285180  285186 -285231  285237      22
  285180  285186 -285231  285237      23  285180  285186 -285231  285237       6
  285276  285273  285279  285285       2  285273  285279  285285  285291       1
  285273  285279 -285285  285291       4  285273  285279 -285285  285291       5
  285273  285279 -285285  285291       6  285273  285279  285285  285303       7
  285273  285279 -285285  285303       8  285273  285279 -285285  285303       9
  285273  285279 -285285  285303       6  285258  285249  285243  285273     153
  285258  285249 -285243  285273     154  285258  285249 -285243  285273     155
  285258  285249 -285243  285273     156  285249  285243  285273  285276       3
  285249  285243  285273  285279      11  285249  285243 -285273  285279      12
  285249  285243 -285273  285279      13  285249  285243 -285273  285279       6
  285243  285249  285258  285261       7  285243  285249  285258  285264     157
  285243  285249 -285258  285264     158  285243  285249 -285258  285264     159
  285243  285249 -285258  285264     160  285243  285273  285279  285285       2
  285237  285243  285249  285258     161  285237  285243 -285249  285258     162
  285237  285243 -285249  285258     155  285237  285243 -285249  285258     163
  285237  285243  285273  285276       3  285237  285243  285273  285279      21
  285237  285243 -285273  285279      22  285237  285243 -285273  285279      23
  285237  285243 -285273  285279       6  285306  285303  285309  285315       2
  285303  285309  285315  285321       1  285303  285309 -285315  285321       4
  285303  285309 -285315  285321       5  285303  285309 -285315  285321       6
  285303  285309  285315  285345       7  285303  285309 -285315  285345       8
  285303  285309 -285315  285345       9  285303  285309 -285315  285345       6
  285291  285285  285303  285306       3  285291  285285  285303  285309      11
  285291  285285 -285303  285309      12  285291  285285 -285303  285309      13
  285291  285285 -285303  285309       6  285285  285303  285309  285315       2
  285279  285285  285303  285306       3  285279  285285  285303  285309      21
  285279  285285 -285303  285309      22  285279  285285 -285303  285309      23
  285279  285285 -285303  285309       6  285348  285345  285351  285357       2
  285345  285351  285357  285363       1  285345  285351 -285357  285363       4
  285345  285351 -285357  285363       5  285345  285351 -285357  285363       6
  285345  285351  285357  285417       7  285345  285351 -285357  285417       8
  285345  285351 -285357  285417       9  285345  285351 -285357  285417       6
  285339  285321  285315  285345      86  285339  285321 -285315  285345      87
  285339  285321 -285315  285345      88  285339  285321 -285315  285345      89
  285327  285321  285315  285345      34  285327  285321 -285315  285345      35
  285327  285321 -285315  285345      36  285327  285321 -285315  285345      37
  285321  285315  285345  285348       3  285321  285315  285345  285351      11
  285321  285315 -285345  285351      12  285321  285315 -285345  285351      13
  285321  285315 -285345  285351       6  285315  285345  285351  285357       2
  285309  285315  285321  285327      38  285309  285315 -285321  285327      39
  285309  285315 -285321  285327      36  285309  285315 -285321  285327      40
  285309  285315  285321  285339      99  285309  285315 -285321  285339     100
  285309  285315 -285321  285339      88  285309  285315 -285321  285339     101
  285309  285315  285345  285348       3  285309  285315  285345  285351      21
  285309  285315 -285345  285351      22  285309  285315 -285345  285351      23
  285309  285315 -285345  285351       6  285420  285417  285423  285429       2
  285417  285423  285429  285435       1  285417  285423 -285429  285435       4
  285417  285423 -285429  285435       5  285417  285423 -285429  285435       6
  285417  285423  285429  285447       7  285417  285423 -285429  285447       8
  285417  285423 -285429  285447       9  285417  285423 -285429  285447       6
  285381  285390  285396  285399      51  285381  285390 -285396  285399       6
  285381  285390  285396  285408      51  285381  285390 -285396  285408       6
  285372  285363  285357  285417      10  285372  285381  285390  285396       7
  285372  285381 -285390  285396      29  285363  285357  285417  285420       3
  285363  285357  285417  285423      11  285363  285357 -285417  285423      12
  285363  285357 -285417  285423      13  285363  285357 -285417  285423       6
  285363  285372  285381  285390      10  285357  285363  285372  285381      16
  285357  285363 -285372  285381      17  285357  285363 -285372  285381      18
  285357  285417  285423  285429       2  285351  285357  285363  285372      10
  285351  285357  285417  285420       3  285351  285357  285417  285423      21
  285351  285357 -285417  285423      22  285351  285357 -285417  285423      23
  285351  285357 -285417  285423       6  285450  285447  285453  285459       2
  285447  285453  285459  285465       1  285447  285453 -285459  285465       4
  285447  285453 -285459  285465       5  285447  285453 -285459  285465       6
  285447  285453  285459  285477       7  285447  285453 -285459  285477       8
  285447  285453 -285459  285477       9  285447  285453 -285459  285477       6
  285435  285429  285447  285450       3  285435  285429  285447  285453      11
  285435  285429 -285447  285453      12  285435  285429 -285447  285453      13
  285435  285429 -285447  285453       6  285429  285447  285453  285459       2
  285423  285429  285447  285450       3  285423  285429  285447  285453      21
  285423  285429 -285447  285453      22  285423  285429 -285447  285453      23
  285423  285429 -285447  285453       6  285480  285477  285483  285489       2
  285477  285483  285489  285495       1  285477  285483 -285489  285495       4
  285477  285483 -285489  285495       5  285477  285483 -285489  285495       6
  285477  285483  285489  285525       7  285477  285483 -285489  285525       8
  285477  285483 -285489  285525       9  285477  285483 -285489  285525       6
  285465  285459  285477  285480       3  285465  285459  285477  285483      11
  285465  285459 -285477  285483      12  285465  285459 -285477  285483      13
  285465  285459 -285477  285483       6  285459  285477  285483  285489       2
  285453  285459  285477  285480       3  285453  285459  285477  285483      21
  285453  285459 -285477  285483      22  285453  285459 -285477  285483      23
  285453  285459 -285477  285483       6  285528  285525  285531  285537       2
  285525  285531  285537  285543       1  285525  285531 -285537  285543       4
  285525  285531 -285537  285543       5  285525  285531 -285537  285543       6
  285525  285531  285537  285570       7  285525  285531 -285537  285570       8
  285525  285531 -285537  285570       9  285525  285531 -285537  285570       6
  285513  285495  285489  285525      34  285513  285495 -285489  285525      35
  285513  285495 -285489  285525      36  285513  285495 -285489  285525      37
  285501  285495  285489  285525      34  285501  285495 -285489  285525      35
  285501  285495 -285489  285525      36  285501  285495 -285489  285525      37
  285495  285489  285525  285528       3  285495  285489  285525  285531      11
  285495  285489 -285525  285531      12  285495  285489 -285525  285531      13
  285495  285489 -285525  285531       6  285489  285525  285531  285537       2
  285483  285489  285495  285501      38  285483  285489 -285495  285501      39
  285483  285489 -285495  285501      36  285483  285489 -285495  285501      40
  285483  285489  285495  285513      38  285483  285489 -285495  285513      39
  285483  285489 -285495  285513      36  285483  285489 -285495  285513      40
  285483  285489  285525  285528       3  285483  285489  285525  285531      21
  285483  285489 -285525  285531      22  285483  285489 -285525  285531      23
  285483  285489 -285525  285531       6  285573  285570  285576  285582       2
  285570  285576  285582  285588       1  285570  285576 -285582  285588       4
  285570  285576 -285582  285588       5  285570  285576 -285582  285588       6
  285570  285576  285582  285615       7  285570  285576 -285582  285615       8
  285570  285576 -285582  285615       9  285570  285576 -285582  285615       6
  285552  285543  285537  285570      64  285552  285543 -285537  285570      65
  285552  285543 -285537  285570      54  285552  285543 -285537  285570      66
  285543  285537  285570  285573       3  285543  285537  285570  285576      11
  285543  285537 -285570  285576      12  285543  285537 -285570  285576      13
  285543  285537 -285570  285576       6  285543  285552  285561  285564     117
  285543  285552 -285561  285564     118  285543  285552  285561  285567     117
  285543  285552 -285561  285567     118  285537  285543  285552  285561     119
  285537  285543 -285552  285561     120  285537  285543 -285552  285561     121
  285537  285543 -285552  285561     122  285537  285570  285576  285582       2
  285531  285537  285543  285552      75  285531  285537 -285543  285552      76
  285531  285537 -285543  285552      54  285531  285537 -285543  285552      77
  285531  285537  285570  285573       3  285531  285537  285570  285576      21
  285531  285537 -285570  285576      22  285531  285537 -285570  285576      23
  285531  285537 -285570  285576       6  285618  285615  285621  285627       2
  285615  285621  285627  285636       7  285615  285621 -285627  285636       8
  285615  285621 -285627  285636       9  285615  285621 -285627  285636       6
  285597  285588  285582  285615      64  285597  285588 -285582  285615      65
  285597  285588 -285582  285615      54  285597  285588 -285582  285615      66
  285588  285582  285615  285618       3  285588  285582  285615  285621      11
  285588  285582 -285615  285621      12  285588  285582 -285615  285621      13
  285588  285582 -285615  285621       6  285588  285597  285606  285609     117
  285588  285597 -285606  285609     118  285588  285597  285606  285612     117
  285588  285597 -285606  285612     118  285582  285588  285597  285606     119
  285582  285588 -285597  285606     120  285582  285588 -285597  285606     121
  285582  285588 -285597  285606     122  285582  285615  285621  285627       2
  285576  285582  285588  285597      75  285576  285582 -285588  285597      76
  285576  285582 -285588  285597      54  285576  285582 -285588  285597      77
  285576  285582  285615  285618       3  285576  285582  285615  285621      21
  285576  285582 -285615  285621      22  285576  285582 -285615  285621      23
  285576  285582 -285615  285621       6  285639  285636  285642  285648       2
  285636  285642  285648  285654       1  285636  285642 -285648  285654       4
  285636  285642 -285648  285654       5  285636  285642 -285648  285654       6
  285636  285642  285648  285693       7  285636  285642 -285648  285693       8
  285636  285642 -285648  285693       9  285636  285642 -285648  285693       6
  285627  285636  285642  285648       2  285621  285627  285636  285639       3
  285621  285627  285636  285642      21  285621  285627 -285636  285642      22
  285621  285627 -285636  285642      23  285621  285627 -285636  285642       6
  285696  285693  285699  285705       2  285693  285699  285705  285711       1
  285693  285699 -285705  285711       4  285693  285699 -285705  285711       5
  285693  285699 -285705  285711       6  285693  285699  285705  285741       7
  285693  285699 -285705  285741       8  285693  285699 -285705  285741       9
  285693  285699 -285705  285741       6  285672  285654  285648  285693     103
  285672  285654 -285648  285693     104  285672  285654 -285648  285693     105
  285672  285654 -285648  285693     106  285660  285654  285648  285693      34
  285660  285654 -285648  285693      35  285660  285654 -285648  285693      36
  285660  285654 -285648  285693      37  285660  285654  285672  285681     107
  285660  285654 -285672  285681     108  285660  285654 -285672  285681     109
  285660  285654 -285672  285681     110  285654  285648  285693  285696       3
  285654  285648  285693  285699      11  285654  285648 -285693  285699      12
  285654  285648 -285693  285699      13  285654  285648 -285693  285699       6
  285648  285654  285672  285681     111  285648  285654 -285672  285681     112
  285648  285654 -285672  285681     109  285648  285654 -285672  285681     113
  285648  285693  285699  285705       2  285642  285648  285654  285660      38
  285642  285648 -285654  285660      39  285642  285648 -285654  285660      36
  285642  285648 -285654  285660      40  285642  285648  285654  285672     114
  285642  285648 -285654  285672     115  285642  285648 -285654  285672     105
  285642  285648 -285654  285672     116  285642  285648  285693  285696       3
  285642  285648  285693  285699      21  285642  285648 -285693  285699      22
  285642  285648 -285693  285699      23  285642  285648 -285693  285699       6
  285744  285741  285747  285753       2  285741  285747  285753  285759       1
  285741  285747 -285753  285759       4  285741  285747 -285753  285759       5
  285741  285747 -285753  285759       6  285741  285747  285753  285798       7
  285741  285747 -285753  285798       8  285741  285747 -285753  285798       9
  285741  285747 -285753  285798       6  285729  285711  285705  285741      34
  285729  285711 -285705  285741      35  285729  285711 -285705  285741      36
  285729  285711 -285705  285741      37  285717  285711  285705  285741      34
  285717  285711 -285705  285741      35  285717  285711 -285705  285741      36
  285717  285711 -285705  285741      37  285711  285705  285741  285744       3
  285711  285705  285741  285747      11  285711  285705 -285741  285747      12
  285711  285705 -285741  285747      13  285711  285705 -285741  285747       6
  285705  285741  285747  285753       2  285699  285705  285711  285717      38
  285699  285705 -285711  285717      39  285699  285705 -285711  285717      36
  285699  285705 -285711  285717      40  285699  285705  285711  285729      38
  285699  285705 -285711  285729      39  285699  285705 -285711  285729      36
  285699  285705 -285711  285729      40  285699  285705  285741  285744       3
  285699  285705  285741  285747      21  285699  285705 -285741  285747      22
  285699  285705 -285741  285747      23  285699  285705 -285741  285747       6
  285801  285798  285804  285810       2  285798  285804  285810  285819       7
  285798  285804 -285810  285819       8  285798  285804 -285810  285819       9
  285798  285804 -285810  285819       6  285768  285759  285753  285798      52
  285768  285759 -285753  285798      53  285768  285759 -285753  285798      54
  285768  285759 -285753  285798      55  285759  285753  285798  285801       3
  285759  285753  285798  285804      11  285759  285753 -285798  285804      12
  285759  285753 -285798  285804      13  285759  285753 -285798  285804       6
  285753  285759  285768  285774      56  285753  285759 -285768  285774      57
  285753  285759 -285768  285774      58  285753  285759 -285768  285774      59
  285753  285759  285768  285786      56  285753  285759 -285768  285786      57
  285753  285759 -285768  285786      58  285753  285759 -285768  285786      59
  285753  285798  285804  285810       2  285747  285753  285759  285768      60
  285747  285753 -285759  285768      61  285747  285753 -285759  285768      54
  285747  285753 -285759  285768      62  285747  285753  285798  285801       3
  285747  285753  285798  285804      21  285747  285753 -285798  285804      22
  285747  285753 -285798  285804      23  285747  285753 -285798  285804       6
  285822  285819  285825  285831       2  285819  285825  285831  285840       7
  285819  285825 -285831  285840       8  285819  285825 -285831  285840       9
  285819  285825 -285831  285840       6  285810  285819  285825  285831       2
  285804  285810  285819  285822       3  285804  285810  285819  285825      21
  285804  285810 -285819  285825      22  285804  285810 -285819  285825      23
  285804  285810 -285819  285825       6  285843  285840  285846  285852       2
  285840  285846  285852  285861       7  285840  285846 -285852  285861       8
  285840  285846 -285852  285861       9  285840  285846 -285852  285861       6
  285831  285840  285846  285852       2  285825  285831  285840  285843       3
  285825  285831  285840  285846      21  285825  285831 -285840  285846      22
  285825  285831 -285840  285846      23  285825  285831 -285840  285846       6
  285864  285861  285867  285873       2  285861  285867  285873  285879       1
  285861  285867 -285873  285879       4  285861  285867 -285873  285879       5
  285861  285867 -285873  285879       6  285861  285867  285873  285894       7
  285861  285867 -285873  285894       8  285861  285867 -285873  285894       9
  285861  285867 -285873  285894       6  285852  285861  285867  285873       2
  285846  285852  285861  285864       3  285846  285852  285861  285867      21
  285846  285852 -285861  285867      22  285846  285852 -285861  285867      23
  285846  285852 -285861  285867       6  285897  285894  285900  285906       2
  285894  285900  285906  285912       1  285894  285900 -285906  285912       4
  285894  285900 -285906  285912       5  285894  285900 -285906  285912       6
  285894  285900  285906  285924       7  285894  285900 -285906  285924       8
  285894  285900 -285906  285924       9  285894  285900 -285906  285924       6
  285888  285879  285873  285894     164  285888  285879 -285873  285894     165
  285888  285879 -285873  285894     166  285888  285879 -285873  285894     167
  285879  285873  285894  285897       3  285879  285873  285894  285900      11
  285879  285873 -285894  285900      12  285879  285873 -285894  285900      13
  285879  285873 -285894  285900       6  285873  285894  285900  285906       2
  285867  285873  285879  285888     173  285867  285873 -285879  285888     174
  285867  285873 -285879  285888     166  285867  285873 -285879  285888     175
  285867  285873  285894  285897       3  285867  285873  285894  285900      21
  285867  285873 -285894  285900      22  285867  285873 -285894  285900      23
  285867  285873 -285894  285900       6  285927  285924  285930  285936       2
  285924  285930  285936  285942       1  285924  285930 -285936  285942       4
  285924  285930 -285936  285942       5  285924  285930 -285936  285942       6
  285924  285930  285936  285981       7  285924  285930 -285936  285981       8
  285924  285930 -285936  285981       9  285924  285930 -285936  285981       6
  285912  285906  285924  285927       3  285912  285906  285924  285930      11
  285912  285906 -285924  285930      12  285912  285906 -285924  285930      13
  285912  285906 -285924  285930       6  285906  285924  285930  285936       2
  285900  285906  285924  285927       3  285900  285906  285924  285930      21
  285900  285906 -285924  285930      22  285900  285906 -285924  285930      23
  285900  285906 -285924  285930       6  285984  285981  285987  285993       2
  285981  285987  285993  285999       1  285981  285987 -285993  285999       4
  285981  285987 -285993  285999       5  285981  285987 -285993  285999       6
  285981  285987  285993  286038       7  285981  285987 -285993  286038       8
  285981  285987 -285993  286038       9  285981  285987 -285993  286038       6
  285951  285942  285936  285981      52  285951  285942 -285936  285981      53
  285951  285942 -285936  285981      54  285951  285942 -285936  285981      55
  285942  285936  285981  285984       3  285942  285936  285981  285987      11
  285942  285936 -285981  285987      12  285942  285936 -285981  285987      13
  285942  285936 -285981  285987       6  285936  285942  285951  285957      56
  285936  285942 -285951  285957      57  285936  285942 -285951  285957      58
  285936  285942 -285951  285957      59  285936  285942  285951  285969      56
  285936  285942 -285951  285969      57  285936  285942 -285951  285969      58
  285936  285942 -285951  285969      59  285936  285981  285987  285993       2
  285930  285936  285942  285951      60  285930  285936 -285942  285951      61
  285930  285936 -285942  285951      54  285930  285936 -285942  285951      62
  285930  285936  285981  285984       3  285930  285936  285981  285987      21
  285930  285936 -285981  285987      22  285930  285936 -285981  285987      23
  285930  285936 -285981  285987       6  286041  286038  286044  286050       2
  286038  286044  286050  286056       1  286038  286044 -286050  286056       4
  286038  286044 -286050  286056       5  286038  286044 -286050  286056       6
  286038  286044  286050  286110       7  286038  286044 -286050  286110       8
  286038  286044 -286050  286110       9  286038  286044 -286050  286110       6
  286008  285999  285993  286038      52  286008  285999 -285993  286038      53
  286008  285999 -285993  286038      54  286008  285999 -285993  286038      55
  285999  285993  286038  286041       3  285999  285993  286038  286044      11
  285999  285993 -286038  286044      12  285999  285993 -286038  286044      13
  285999  285993 -286038  286044       6  285993  285999  286008  286014      56
  285993  285999 -286008  286014      57  285993  285999 -286008  286014      58
  285993  285999 -286008  286014      59  285993  285999  286008  286026      56
  285993  285999 -286008  286026      57  285993  285999 -286008  286026      58
  285993  285999 -286008  286026      59  285993  286038  286044  286050       2
  285987  285993  285999  286008      60  285987  285993 -285999  286008      61
  285987  285993 -285999  286008      54  285987  285993 -285999  286008      62
  285987  285993  286038  286041       3  285987  285993  286038  286044      21
  285987  285993 -286038  286044      22  285987  285993 -286038  286044      23
  285987  285993 -286038  286044       6  286113  286110  286116  286122       2
  286110  286116  286122  286128       1  286110  286116 -286122  286128       4
  286110  286116 -286122  286128       5  286110  286116 -286122  286128       6
  286110  286116  286122  286143       7  286110  286116 -286122  286143       8
  286110  286116 -286122  286143       9  286110  286116 -286122  286143       6
  286074  286083  286089  286092      51  286074  286083 -286089  286092       6
  286074  286083  286089  286101      51  286074  286083 -286089  286101       6
  286065  286056  286050  286110      10  286065  286074  286083  286089       7
  286065  286074 -286083  286089      29  286056  286050  286110  286113       3
  286056  286050  286110  286116      11  286056  286050 -286110  286116      12
  286056  286050 -286110  286116      13  286056  286050 -286110  286116       6
  286056  286065  286074  286083      10  286050  286056  286065  286074      16
  286050  286056 -286065  286074      17  286050  286056 -286065  286074      18
  286050  286110  286116  286122       2  286044  286050  286056  286065      10
  286044  286050  286110  286113       3  286044  286050  286110  286116      21
  286044  286050 -286110  286116      22  286044  286050 -286110  286116      23
  286044  286050 -286110  286116       6  286146  286143  286149  286155       2
  286143  286149  286155  286161       1  286143  286149 -286155  286161       4
  286143  286149 -286155  286161       5  286143  286149 -286155  286161       6
  286143  286149  286155  286200       7  286143  286149 -286155  286200       8
  286143  286149 -286155  286200       9  286143  286149 -286155  286200       6
  286137  286128  286122  286143     164  286137  286128 -286122  286143     165
  286137  286128 -286122  286143     166  286137  286128 -286122  286143     167
  286128  286122  286143  286146       3  286128  286122  286143  286149      11
  286128  286122 -286143  286149      12  286128  286122 -286143  286149      13
  286128  286122 -286143  286149       6  286122  286143  286149  286155       2
  286116  286122  286128  286137     173  286116  286122 -286128  286137     174
  286116  286122 -286128  286137     166  286116  286122 -286128  286137     175
  286116  286122  286143  286146       3  286116  286122  286143  286149      21
  286116  286122 -286143  286149      22  286116  286122 -286143  286149      23
  286116  286122 -286143  286149       6  286203  286200  286206  286209       2
  286203  286200  286206  286236       2  286200  286206  286209  286218       1
  286200  286206 -286209  286218     102  286200  286206 -286209  286218      13
  286200  286206 -286209  286218       6  286200  286206  286236  286227       1
  286200  286206 -286236  286227       4  286200  286206 -286236  286227       5
  286200  286206 -286236  286227       6  286200  286206  286236  286242       7
  286200  286206 -286236  286242       8  286200  286206 -286236  286242       9
  286200  286206 -286236  286242       6  286179  286161  286155  286200     103
  286179  286161 -286155  286200     104  286179  286161 -286155  286200     105
  286179  286161 -286155  286200     106  286167  286161  286155  286200      34
  286167  286161 -286155  286200      35  286167  286161 -286155  286200      36
  286167  286161 -286155  286200      37  286167  286161  286179  286188     107
  286167  286161 -286179  286188     108  286167  286161 -286179  286188     109
  286167  286161 -286179  286188     110  286161  286155  286200  286203       3
  286161  286155  286200  286206      11  286161  286155 -286200  286206      12
  286161  286155 -286200  286206      13  286161  286155 -286200  286206       6
  286155  286161  286179  286188     111  286155  286161 -286179  286188     112
  286155  286161 -286179  286188     109  286155  286161 -286179  286188     113
  286155  286200  286206  286209       2  286155  286200  286206  286236       2
  286149  286155  286161  286167      38  286149  286155 -286161  286167      39
  286149  286155 -286161  286167      36  286149  286155 -286161  286167      40
  286149  286155  286161  286179     114  286149  286155 -286161  286179     115
  286149  286155 -286161  286179     105  286149  286155 -286161  286179     116
  286149  286155  286200  286203       3  286149  286155  286200  286206      21
  286149  286155 -286200  286206      22  286149  286155 -286200  286206      23
  286149  286155 -286200  286206       6  286245  286242  286248  286254       2
  286242  286248  286254  286260       1  286242  286248 -286254  286260       4
  286242  286248 -286254  286260       5  286242  286248 -286254  286260       6
  286242  286248  286254  286272       7  286242  286248 -286254  286272       8
  286242  286248 -286254  286272       9  286242  286248 -286254  286272       6
  286236  286242  286248  286254       2  286227  286236  286242  286245       3
  286227  286236  286242  286248      11  286227  286236 -286242  286248      12
  286227  286236 -286242  286248      13  286227  286236 -286242  286248       6
  286218  286209 -286206  286236       3  286218  286227  286236  286242      10
  286209  286206 -286236  286227       3  286209  286206  286236  286242       3
  286209  286218 -286227  286236      16  286209  286218 -286227  286236      17
  286209  286218 -286227  286236      18  286206  286209 -286218  286227      10
  286206  286236 -286227  286218      10  286206  286236  286242  286245       3
  286206  286236  286242  286248      21  286206  286236 -286242  286248      22
  286206  286236 -286242  286248      23  286206  286236 -286242  286248       6
  286275  286272  286278  286284       2  286272  286278  286284  286290       1
  286272  286278 -286284  286290       4  286272  286278 -286284  286290       5
  286272  286278 -286284  286290       6  286272  286278  286284  286329       7
  286272  286278 -286284  286329       8  286272  286278 -286284  286329       9
  286272  286278 -286284  286329       6  286260  286254  286272  286275       3
  286260  286254  286272  286278      11  286260  286254 -286272  286278      12
  286260  286254 -286272  286278      13  286260  286254 -286272  286278       6
  286254  286272  286278  286284       2  286248  286254  286272  286275       3
  286248  286254  286272  286278      21  286248  286254 -286272  286278      22
  286248  286254 -286272  286278      23  286248  286254 -286272  286278       6
  286332  286329  286335  286341       2  286329  286335  286341  286347       1
  286329  286335 -286341  286347       4  286329  286335 -286341  286347       5
  286329  286335 -286341  286347       6  286329  286335  286341  286365       7
  286329  286335 -286341  286365       8  286329  286335 -286341  286365       9
  286329  286335 -286341  286365       6  286299  286290  286284  286329      52
  286299  286290 -286284  286329      53  286299  286290 -286284  286329      54
  286299  286290 -286284  286329      55  286290  286284  286329  286332       3
  286290  286284  286329  286335      11  286290  286284 -286329  286335      12
  286290  286284 -286329  286335      13  286290  286284 -286329  286335       6
  286284  286290  286299  286305      56  286284  286290 -286299  286305      57
  286284  286290 -286299  286305      58  286284  286290 -286299  286305      59
  286284  286290  286299  286317      56  286284  286290 -286299  286317      57
  286284  286290 -286299  286317      58  286284  286290 -286299  286317      59
  286284  286329  286335  286341       2  286278  286284  286290  286299      60
  286278  286284 -286290  286299      61  286278  286284 -286290  286299      54
  286278  286284 -286290  286299      62  286278  286284  286329  286332       3
  286278  286284  286329  286335      21  286278  286284 -286329  286335      22
  286278  286284 -286329  286335      23  286278  286284 -286329  286335       6
  286368  286365  286371  286377       2  286365  286371  286377  286383       1
  286365  286371 -286377  286383       4  286365  286371 -286377  286383       5
  286365  286371 -286377  286383       6  286365  286371  286377  286398       7
  286365  286371 -286377  286398       8  286365  286371 -286377  286398       9
  286365  286371 -286377  286398       6  286356  286347  286341  286365      24
  286356  286347 -286341  286365      25  286356  286347 -286341  286365      26
  286356  286347 -286341  286365      27  286347  286341  286365  286368       3
  286347  286341  286365  286371      11  286347  286341 -286365  286371      12
  286347  286341 -286365  286371      13  286347  286341 -286365  286371       6
  286341  286347  286356  286359       7  286341  286347 -286356  286359      28
  286341  286347 -286356  286359      29  286341  286347 -286356  286359      30
  286341  286347  286356  286362       7  286341  286347 -286356  286362      28
  286341  286347 -286356  286362      29  286341  286347 -286356  286362      30
  286341  286365  286371  286377       2  286335  286341  286347  286356      31
  286335  286341 -286347  286356      32  286335  286341 -286347  286356      26
  286335  286341 -286347  286356      33  286335  286341  286365  286368       3
  286335  286341  286365  286371      21  286335  286341 -286365  286371      22
  286335  286341 -286365  286371      23  286335  286341 -286365  286371       6
  286401  286398  286404  286410       2  286398  286404  286410  286416       1
  286398  286404 -286410  286416       4  286398  286404 -286410  286416       5
  286398  286404 -286410  286416       6  286398  286404  286410  286455       7
  286398  286404 -286410  286455       8  286398  286404 -286410  286455       9
  286398  286404 -286410  286455       6  286392  286383  286377  286398     123
  286392  286383 -286377  286398     124  286392  286383 -286377  286398     125
  286392  286383 -286377  286398     126  286383  286377  286398  286401       3
  286383  286377  286398  286404      11  286383  286377 -286398  286404      12
  286383  286377 -286398  286404      13  286383  286377 -286398  286404       6
  286377  286398  286404  286410       2  286371  286377  286383  286392     131
  286371  286377 -286383  286392     132  286371  286377 -286383  286392     125
  286371  286377 -286383  286392     133  286371  286377  286398  286401       3
  286371  286377  286398  286404      21  286371  286377 -286398  286404      22
  286371  286377 -286398  286404      23  286371  286377 -286398  286404       6
  286458  286455  286461  286467       2  286455  286461  286467  286473       1
  286455  286461 -286467  286473       4  286455  286461 -286467  286473       5
  286455  286461 -286467  286473       6  286455  286461  286467  286497       7
  286455  286461 -286467  286497       8  286455  286461 -286467  286497       9
  286455  286461 -286467  286497       6  286425  286416  286410  286455      52
  286425  286416 -286410  286455      53  286425  286416 -286410  286455      54
  286425  286416 -286410  286455      55  286416  286410  286455  286458       3
  286416  286410  286455  286461      11  286416  286410 -286455  286461      12
  286416  286410 -286455  286461      13  286416  286410 -286455  286461       6
  286410  286416  286425  286431      56  286410  286416 -286425  286431      57
  286410  286416 -286425  286431      58  286410  286416 -286425  286431      59
  286410  286416  286425  286443      56  286410  286416 -286425  286443      57
  286410  286416 -286425  286443      58  286410  286416 -286425  286443      59
  286410  286455  286461  286467       2  286404  286410  286416  286425      60
  286404  286410 -286416  286425      61  286404  286410 -286416  286425      54
  286404  286410 -286416  286425      62  286404  286410  286455  286458       3
  286404  286410  286455  286461      21  286404  286410 -286455  286461      22
  286404  286410 -286455  286461      23  286404  286410 -286455  286461       6
  286500  286497  286503  286506       2  286500  286497  286503  286533       2
  286497  286503  286506  286515       1  286497  286503 -286506  286515     102
  286497  286503 -286506  286515      13  286497  286503 -286506  286515       6
  286497  286503  286533  286524       1  286497  286503 -286533  286524       4
  286497  286503 -286533  286524       5  286497  286503 -286533  286524       6
  286497  286503  286533  286539       7  286497  286503 -286533  286539       8
  286497  286503 -286533  286539       9  286497  286503 -286533  286539       6
  286491  286473  286467  286497      86  286491  286473 -286467  286497      87
  286491  286473 -286467  286497      88  286491  286473 -286467  286497      89
  286479  286473  286467  286497      34  286479  286473 -286467  286497      35
  286479  286473 -286467  286497      36  286479  286473 -286467  286497      37
  286473  286467  286497  286500       3  286473  286467  286497  286503      11
  286473  286467 -286497  286503      12  286473  286467 -286497  286503      13
  286473  286467 -286497  286503       6  286467  286497  286503  286506       2
  286467  286497  286503  286533       2  286461  286467  286473  286479      38
  286461  286467 -286473  286479      39  286461  286467 -286473  286479      36
  286461  286467 -286473  286479      40  286461  286467  286473  286491      99
  286461  286467 -286473  286491     100  286461  286467 -286473  286491      88
  286461  286467 -286473  286491     101  286461  286467  286497  286500       3
  286461  286467  286497  286503      21  286461  286467 -286497  286503      22
  286461  286467 -286497  286503      23  286461  286467 -286497  286503       6
  286542  286539  286545  286551       2  286539  286545  286551  286557       1
  286539  286545 -286551  286557       4  286539  286545 -286551  286557       5
  286539  286545 -286551  286557       6  286539  286545  286551  286569       7
  286539  286545 -286551  286569       8  286539  286545 -286551  286569       9
  286539  286545 -286551  286569       6  286533  286539  286545  286551       2
  286524  286533  286539  286542       3  286524  286533  286539  286545      11
  286524  286533 -286539  286545      12  286524  286533 -286539  286545      13
  286524  286533 -286539  286545       6  286515  286506 -286503  286533       3
  286515  286524  286533  286539      10  286506  286503 -286533  286524       3
  286506  286503  286533  286539       3  286506  286515 -286524  286533      16
  286506  286515 -286524  286533      17  286506  286515 -286524  286533      18
  286503  286506 -286515  286524      10  286503  286533 -286524  286515      10
  286503  286533  286539  286542       3  286503  286533  286539  286545      21
  286503  286533 -286539  286545      22  286503  286533 -286539  286545      23
  286503  286533 -286539  286545       6  286572  286569  286575  286581       2
  286569  286575  286581  286587       1  286569  286575 -286581  286587       4
  286569  286575 -286581  286587       5  286569  286575 -286581  286587       6
  286569  286575  286581  286611       7  286569  286575 -286581  286611       8
  286569  286575 -286581  286611       9  286569  286575 -286581  286611       6
  286557  286551  286569  286572       3  286557  286551  286569  286575      11
  286557  286551 -286569  286575      12  286557  286551 -286569  286575      13
  286557  286551 -286569  286575       6  286551  286569  286575  286581       2
  286545  286551  286569  286572       3  286545  286551  286569  286575      21
  286545  286551 -286569  286575      22  286545  286551 -286569  286575      23
  286545  286551 -286569  286575       6  286614  286611  286617  286623       2
  286611  286617  286623  286629       1  286611  286617 -286623  286629       4
  286611  286617 -286623  286629       5  286611  286617 -286623  286629       6
  286611  286617  286623  286656       7  286611  286617 -286623  286656       8
  286611  286617 -286623  286656       9  286611  286617 -286623  286656       6
  286596  286587  286581  286611     153  286596  286587 -286581  286611     154
  286596  286587 -286581  286611     155  286596  286587 -286581  286611     156
  286587  286581  286611  286614       3  286587  286581  286611  286617      11
  286587  286581 -286611  286617      12  286587  286581 -286611  286617      13
  286587  286581 -286611  286617       6  286581  286587  286596  286599       7
  286581  286587  286596  286602     157  286581  286587 -286596  286602     158
  286581  286587 -286596  286602     159  286581  286587 -286596  286602     160
  286581  286611  286617  286623       2  286575  286581  286587  286596     161
  286575  286581 -286587  286596     162  286575  286581 -286587  286596     155
  286575  286581 -286587  286596     163  286575  286581  286611  286614       3
  286575  286581  286611  286617      21  286575  286581 -286611  286617      22
  286575  286581 -286611  286617      23  286575  286581 -286611  286617       6
  286659  286656  286662  286668       2  286656  286662  286668  286674       1
  286656  286662 -286668  286674       4  286656  286662 -286668  286674       5
  286656  286662 -286668  286674       6  286656  286662  286668  286692       7
  286656  286662 -286668  286692       8  286656  286662 -286668  286692       9
  286656  286662 -286668  286692       6  286638  286629  286623  286656      64
  286638  286629 -286623  286656      65  286638  286629 -286623  286656      54
  286638  286629 -286623  286656      66  286629  286623  286656  286659       3
  286629  286623  286656  286662      11  286629  286623 -286656  286662      12
  286629  286623 -286656  286662      13  286629  286623 -286656  286662       6
  286629  286638  286647  286650     117  286629  286638 -286647  286650     118
  286629  286638  286647  286653     117  286629  286638 -286647  286653     118
  286623  286629  286638  286647     119  286623  286629 -286638  286647     120
  286623  286629 -286638  286647     121  286623  286629 -286638  286647     122
  286623  286656  286662  286668       2  286617  286623  286629  286638      75
  286617  286623 -286629  286638      76  286617  286623 -286629  286638      54
  286617  286623 -286629  286638      77  286617  286623  286656  286659       3
  286617  286623  286656  286662      21  286617  286623 -286656  286662      22
  286617  286623 -286656  286662      23  286617  286623 -286656  286662       6
  286695  286692  286698  286704       2  286692  286698  286704  286710       1
  286692  286698 -286704  286710       4  286692  286698 -286704  286710       5
  286692  286698 -286704  286710       6  286692  286698  286704  286743       7
  286692  286698 -286704  286743       8  286692  286698 -286704  286743       9
  286692  286698 -286704  286743       6  286683  286674  286668  286692      24
  286683  286674 -286668  286692      25  286683  286674 -286668  286692      26
  286683  286674 -286668  286692      27  286674  286668  286692  286695       3
  286674  286668  286692  286698      11  286674  286668 -286692  286698      12
  286674  286668 -286692  286698      13  286674  286668 -286692  286698       6
  286668  286674  286683  286686       7  286668  286674 -286683  286686      28
  286668  286674 -286683  286686      29  286668  286674 -286683  286686      30
  286668  286674  286683  286689       7  286668  286674 -286683  286689      28
  286668  286674 -286683  286689      29  286668  286674 -286683  286689      30
  286668  286692  286698  286704       2  286662  286668  286674  286683      31
  286662  286668 -286674  286683      32  286662  286668 -286674  286683      26
  286662  286668 -286674  286683      33  286662  286668  286692  286695       3
  286662  286668  286692  286698      21  286662  286668 -286692  286698      22
  286662  286668 -286692  286698      23  286662  286668 -286692  286698       6
  286746  286743  286749  286755       2  286743  286749  286755  286761       1
  286743  286749 -286755  286761       4  286743  286749 -286755  286761       5
  286743  286749 -286755  286761       6  286743  286749  286755  286809       7
  286743  286749 -286755  286809       8  286743  286749 -286755  286809       9
  286743  286749 -286755  286809       6  286719  286710  286704  286743      64
  286719  286710 -286704  286743      65  286719  286710 -286704  286743      54
  286719  286710 -286704  286743      66  286710  286704  286743  286746       3
  286710  286704  286743  286749      11  286710  286704 -286743  286749      12
  286710  286704 -286743  286749      13  286710  286704 -286743  286749       6
  286710  286719  286728  286731       7  286710  286719  286728  286734      78
  286710  286719 -286728  286734      79  286710  286719 -286728  286734      80
  286710  286719 -286728  286734      81  286704  286710  286719  286728      82
  286704  286710 -286719  286728      83  286704  286710 -286719  286728      84
  286704  286710 -286719  286728      85  286704  286743  286749  286755       2
  286698  286704  286710  286719      75  286698  286704 -286710  286719      76
  286698  286704 -286710  286719      54  286698  286704 -286710  286719      77
  286698  286704  286743  286746       3  286698  286704  286743  286749      21
  286698  286704 -286743  286749      22  286698  286704 -286743  286749      23
  286698  286704 -286743  286749       6  286812  286809  286815  286821       2
  286809  286815  286821  286827       1  286809  286815 -286821  286827       4
  286809  286815 -286821  286827       5  286809  286815 -286821  286827       6
  286809  286815  286821  286866       7  286809  286815 -286821  286866       8
  286809  286815 -286821  286866       9  286809  286815 -286821  286866       6
  286770  286761  286755  286809      10  286770  286779  286788  286797      10
  286761  286755  286809  286812       3  286761  286755  286809  286815      11
  286761  286755 -286809  286815      12  286761  286755 -286809  286815      13
  286761  286755 -286809  286815       6  286761  286770  286779  286788      16
  286761  286770 -286779  286788      17  286761  286770 -286779  286788      18
  286755  286761  286770  286779      16  286755  286761 -286770  286779      17
  286755  286761 -286770  286779      18  286755  286809  286815  286821       2
  286749  286755  286761  286770      10  286749  286755  286809  286812       3
  286749  286755  286809  286815      21  286749  286755 -286809  286815      22
  286749  286755 -286809  286815      23  286749  286755 -286809  286815       6
  286869  286866  286872  286878       2  286866  286872  286878  286887       7
  286866  286872 -286878  286887       8  286866  286872 -286878  286887       9
  286866  286872 -286878  286887       6  286845  286827  286821  286866     103
  286845  286827 -286821  286866     104  286845  286827 -286821  286866     105
  286845  286827 -286821  286866     106  286833  286827  286821  286866      34
  286833  286827 -286821  286866      35  286833  286827 -286821  286866      36
  286833  286827 -286821  286866      37  286833  286827  286845  286854     107
  286833  286827 -286845  286854     108  286833  286827 -286845  286854     109
  286833  286827 -286845  286854     110  286827  286821  286866  286869       3
  286827  286821  286866  286872      11  286827  286821 -286866  286872      12
  286827  286821 -286866  286872      13  286827  286821 -286866  286872       6
  286821  286827  286845  286854     111  286821  286827 -286845  286854     112
  286821  286827 -286845  286854     109  286821  286827 -286845  286854     113
  286821  286866  286872  286878       2  286815  286821  286827  286833      38
  286815  286821 -286827  286833      39  286815  286821 -286827  286833      36
  286815  286821 -286827  286833      40  286815  286821  286827  286845     114
  286815  286821 -286827  286845     115  286815  286821 -286827  286845     105
  286815  286821 -286827  286845     116  286815  286821  286866  286869       3
  286815  286821  286866  286872      21  286815  286821 -286866  286872      22
  286815  286821 -286866  286872      23  286815  286821 -286866  286872       6
  286890  286887  286893  286899       2  286887  286893  286899  286905       1
  286887  286893 -286899  286905       4  286887  286893 -286899  286905       5
  286887  286893 -286899  286905       6  286887  286893  286899  286944       7
  286887  286893 -286899  286944       8  286887  286893 -286899  286944       9
  286887  286893 -286899  286944       6  286878  286887  286893  286899       2
  286872  286878  286887  286890       3  286872  286878  286887  286893      21
  286872  286878 -286887  286893      22  286872  286878 -286887  286893      23
  286872  286878 -286887  286893       6  286947  286944  286950  286956       2
  286944  286950  286956  286962       1  286944  286950 -286956  286962       4
  286944  286950 -286956  286962       5  286944  286950 -286956  286962       6
  286944  286950  286956  286989       7  286944  286950 -286956  286989       8
  286944  286950 -286956  286989       9  286944  286950 -286956  286989       6
  286923  286905  286899  286944     103  286923  286905 -286899  286944     104
  286923  286905 -286899  286944     105  286923  286905 -286899  286944     106
  286911  286905  286899  286944      34  286911  286905 -286899  286944      35
  286911  286905 -286899  286944      36  286911  286905 -286899  286944      37
  286911  286905  286923  286932     107  286911  286905 -286923  286932     108
  286911  286905 -286923  286932     109  286911  286905 -286923  286932     110
  286905  286899  286944  286947       3  286905  286899  286944  286950      11
  286905  286899 -286944  286950      12  286905  286899 -286944  286950      13
  286905  286899 -286944  286950       6  286899  286905  286923  286932     111
  286899  286905 -286923  286932     112  286899  286905 -286923  286932     109
  286899  286905 -286923  286932     113  286899  286944  286950  286956       2
  286893  286899  286905  286911      38  286893  286899 -286905  286911      39
  286893  286899 -286905  286911      36  286893  286899 -286905  286911      40
  286893  286899  286905  286923     114  286893  286899 -286905  286923     115
  286893  286899 -286905  286923     105  286893  286899 -286905  286923     116
  286893  286899  286944  286947       3  286893  286899  286944  286950      21
  286893  286899 -286944  286950      22  286893  286899 -286944  286950      23
  286893  286899 -286944  286950       6  286992  286989  286995  287001       2
  286989  286995  287001  287007       1  286989  286995 -287001  287007       4
  286989  286995 -287001  287007       5  286989  286995 -287001  287007       6
  286989  286995  287001  287046       7  286989  286995 -287001  287046       8
  286989  286995 -287001  287046       9  286989  286995 -287001  287046       6
  286971  286962  286956  286989      64  286971  286962 -286956  286989      65
  286971  286962 -286956  286989      54  286971  286962 -286956  286989      66
  286962  286956  286989  286992       3  286962  286956  286989  286995      11
  286962  286956 -286989  286995      12  286962  286956 -286989  286995      13
  286962  286956 -286989  286995       6  286962  286971  286980  286983     117
  286962  286971 -286980  286983     118  286962  286971  286980  286986     117
  286962  286971 -286980  286986     118  286956  286962  286971  286980     119
  286956  286962 -286971  286980     120  286956  286962 -286971  286980     121
  286956  286962 -286971  286980     122  286956  286989  286995  287001       2
  286950  286956  286962  286971      75  286950  286956 -286962  286971      76
  286950  286956 -286962  286971      54  286950  286956 -286962  286971      77
  286950  286956  286989  286992       3  286950  286956  286989  286995      21
  286950  286956 -286989  286995      22  286950  286956 -286989  286995      23
  286950  286956 -286989  286995       6  287049  287046  287052  287058       2
  287046  287052  287058  287064       1  287046  287052 -287058  287064       4
  287046  287052 -287058  287064       5  287046  287052 -287058  287064       6
  287046  287052  287058  287103       7  287046  287052 -287058  287103       8
  287046  287052 -287058  287103       9  287046  287052 -287058  287103       6
  287025  287007  287001  287046     103  287025  287007 -287001  287046     104
  287025  287007 -287001  287046     105  287025  287007 -287001  287046     106
  287013  287007  287001  287046      34  287013  287007 -287001  287046      35
  287013  287007 -287001  287046      36  287013  287007 -287001  287046      37
  287013  287007  287025  287034     107  287013  287007 -287025  287034     108
  287013  287007 -287025  287034     109  287013  287007 -287025  287034     110
  287007  287001  287046  287049       3  287007  287001  287046  287052      11
  287007  287001 -287046  287052      12  287007  287001 -287046  287052      13
  287007  287001 -287046  287052       6  287001  287007  287025  287034     111
  287001  287007 -287025  287034     112  287001  287007 -287025  287034     109
  287001  287007 -287025  287034     113  287001  287046  287052  287058       2
  286995  287001  287007  287013      38  286995  287001 -287007  287013      39
  286995  287001 -287007  287013      36  286995  287001 -287007  287013      40
  286995  287001  287007  287025     114  286995  287001 -287007  287025     115
  286995  287001 -287007  287025     105  286995  287001 -287007  287025     116
  286995  287001  287046  287049       3  286995  287001  287046  287052      21
  286995  287001 -287046  287052      22  286995  287001 -287046  287052      23
  286995  287001 -287046  287052       6  287106  287103  287109  287115       2
  287103  287109  287115  287121       1  287103  287109 -287115  287121       4
  287103  287109 -287115  287121       5  287103  287109 -287115  287121       6
  287103  287109  287115  287169       7  287103  287109 -287115  287169       8
  287103  287109 -287115  287169       9  287103  287109 -287115  287169       6
  287082  287064  287058  287103     103  287082  287064 -287058  287103     104
  287082  287064 -287058  287103     105  287082  287064 -287058  287103     106
  287070  287064  287058  287103      34  287070  287064 -287058  287103      35
  287070  287064 -287058  287103      36  287070  287064 -287058  287103      37
  287070  287064  287082  287091     107  287070  287064 -287082  287091     108
  287070  287064 -287082  287091     109  287070  287064 -287082  287091     110
  287064  287058  287103  287106       3  287064  287058  287103  287109      11
  287064  287058 -287103  287109      12  287064  287058 -287103  287109      13
  287064  287058 -287103  287109       6  287058  287064  287082  287091     111
  287058  287064 -287082  287091     112  287058  287064 -287082  287091     109
  287058  287064 -287082  287091     113  287058  287103  287109  287115       2
  287052  287058  287064  287070      38  287052  287058 -287064  287070      39
  287052  287058 -287064  287070      36  287052  287058 -287064  287070      40
  287052  287058  287064  287082     114  287052  287058 -287064  287082     115
  287052  287058 -287064  287082     105  287052  287058 -287064  287082     116
  287052  287058  287103  287106       3  287052  287058  287103  287109      21
  287052  287058 -287103  287109      22  287052  287058 -287103  287109      23
  287052  287058 -287103  287109       6  287172  287169  287175  287181       2
  287169  287175  287181  287187       1  287169  287175 -287181  287187       4
  287169  287175 -287181  287187       5  287169  287175 -287181  287187       6
  287169  287175  287181  287241       7  287169  287175 -287181  287241       8
  287169  287175 -287181  287241       9  287169  287175 -287181  287241       6
  287130  287121  287115  287169      10  287130  287139  287148  287157      10
  287121  287115  287169  287172       3  287121  287115  287169  287175      11
  287121  287115 -287169  287175      12  287121  287115 -287169  287175      13
  287121  287115 -287169  287175       6  287121  287130  287139  287148      16
  287121  287130 -287139  287148      17  287121  287130 -287139  287148      18
  287115  287121  287130  287139      16  287115  287121 -287130  287139      17
  287115  287121 -287130  287139      18  287115  287169  287175  287181       2
  287109  287115  287121  287130      10  287109  287115  287169  287172       3
  287109  287115  287169  287175      21  287109  287115 -287169  287175      22
  287109  287115 -287169  287175      23  287109  287115 -287169  287175       6
  287244  287241  287247  287253       2  287241  287247  287253  287259       1
  287241  287247 -287253  287259       4  287241  287247 -287253  287259       5
  287241  287247 -287253  287259       6  287241  287247  287253  287283       7
  287241  287247 -287253  287283       8  287241  287247 -287253  287283       9
  287241  287247 -287253  287283       6  287205  287214  287220  287223      51
  287205  287214 -287220  287223       6  287205  287214  287220  287232      51
  287205  287214 -287220  287232       6  287196  287187  287181  287241      10
  287196  287205  287214  287220       7  287196  287205 -287214  287220      29
  287187  287181  287241  287244       3  287187  287181  287241  287247      11
  287187  287181 -287241  287247      12  287187  287181 -287241  287247      13
  287187  287181 -287241  287247       6  287187  287196  287205  287214      10
  287181  287187  287196  287205      16  287181  287187 -287196  287205      17
  287181  287187 -287196  287205      18  287181  287241  287247  287253       2
  287175  287181  287187  287196      10  287175  287181  287241  287244       3
  287175  287181  287241  287247      21  287175  287181 -287241  287247      22
  287175  287181 -287241  287247      23  287175  287181 -287241  287247       6
  287286  287283  287289  287295       2  287283  287289  287295  287301       1
  287283  287289 -287295  287301       4  287283  287289 -287295  287301       5
  287283  287289 -287295  287301       6  287283  287289  287295  287340       7
  287283  287289 -287295  287340       8  287283  287289 -287295  287340       9
  287283  287289 -287295  287340       6  287277  287259  287253  287283      86
  287277  287259 -287253  287283      87  287277  287259 -287253  287283      88
  287277  287259 -287253  287283      89  287265  287259  287253  287283      34
  287265  287259 -287253  287283      35  287265  287259 -287253  287283      36
  287265  287259 -287253  287283      37  287259  287253  287283  287286       3
  287259  287253  287283  287289      11  287259  287253 -287283  287289      12
  287259  287253 -287283  287289      13  287259  287253 -287283  287289       6
  287253  287283  287289  287295       2  287247  287253  287259  287265      38
  287247  287253 -287259  287265      39  287247  287253 -287259  287265      36
  287247  287253 -287259  287265      40  287247  287253  287259  287277      99
  287247  287253 -287259  287277     100  287247  287253 -287259  287277      88
  287247  287253 -287259  287277     101  287247  287253  287283  287286       3
  287247  287253  287283  287289      21  287247  287253 -287283  287289      22
  287247  287253 -287283  287289      23  287247  287253 -287283  287289       6
  287343  287340  287346  287352       2  287340  287346  287352  287358       1
  287340  287346 -287352  287358       4  287340  287346 -287352  287358       5
  287340  287346 -287352  287358       6  287340  287346  287352  287406       7
  287340  287346 -287352  287406       8  287340  287346 -287352  287406       9
  287340  287346 -287352  287406       6  287310  287301  287295  287340      52
  287310  287301 -287295  287340      53  287310  287301 -287295  287340      54
  287310  287301 -287295  287340      55  287301  287295  287340  287343       3
  287301  287295  287340  287346      11  287301  287295 -287340  287346      12
  287301  287295 -287340  287346      13  287301  287295 -287340  287346       6
  287295  287301  287310  287316      56  287295  287301 -287310  287316      57
  287295  287301 -287310  287316      58  287295  287301 -287310  287316      59
  287295  287301  287310  287328      56  287295  287301 -287310  287328      57
  287295  287301 -287310  287328      58  287295  287301 -287310  287328      59
  287295  287340  287346  287352       2  287289  287295  287301  287310      60
  287289  287295 -287301  287310      61  287289  287295 -287301  287310      54
  287289  287295 -287301  287310      62  287289  287295  287340  287343       3
  287289  287295  287340  287346      21  287289  287295 -287340  287346      22
  287289  287295 -287340  287346      23  287289  287295 -287340  287346       6
  287409  287406  287412  287418       2  287406  287412  287418  287424       1
  287406  287412 -287418  287424       4  287406  287412 -287418  287424       5
  287406  287412 -287418  287424       6  287406  287412  287418  287463       7
  287406  287412 -287418  287463       8  287406  287412 -287418  287463       9
  287406  287412 -287418  287463       6  287367  287358  287352  287406      10
  287367  287376  287385  287394      10  287358  287352  287406  287409       3
  287358  287352  287406  287412      11  287358  287352 -287406  287412      12
  287358  287352 -287406  287412      13  287358  287352 -287406  287412       6
  287358  287367  287376  287385      16  287358  287367 -287376  287385      17
  287358  287367 -287376  287385      18  287352  287358  287367  287376      16
  287352  287358 -287367  287376      17  287352  287358 -287367  287376      18
  287352  287406  287412  287418       2  287346  287352  287358  287367      10
  287346  287352  287406  287409       3  287346  287352  287406  287412      21
  287346  287352 -287406  287412      22  287346  287352 -287406  287412      23
  287346  287352 -287406  287412       6  287466  287463  287469  287472       2
  287466  287463  287469  287499       2  287463  287469  287472  287481       1
  287463  287469 -287472  287481     102  287463  287469 -287472  287481      13
  287463  287469 -287472  287481       6  287463  287469  287499  287490       1
  287463  287469 -287499  287490       4  287463  287469 -287499  287490       5
  287463  287469 -287499  287490       6  287463  287469  287499  287505       7
  287463  287469 -287499  287505       8  287463  287469 -287499  287505       9
  287463  287469 -287499  287505       6  287442  287424  287418  287463     103
  287442  287424 -287418  287463     104  287442  287424 -287418  287463     105
  287442  287424 -287418  287463     106  287430  287424  287418  287463      34
  287430  287424 -287418  287463      35  287430  287424 -287418  287463      36
  287430  287424 -287418  287463      37  287430  287424  287442  287451     107
  287430  287424 -287442  287451     108  287430  287424 -287442  287451     109
  287430  287424 -287442  287451     110  287424  287418  287463  287466       3
  287424  287418  287463  287469      11  287424  287418 -287463  287469      12
  287424  287418 -287463  287469      13  287424  287418 -287463  287469       6
  287418  287424  287442  287451     111  287418  287424 -287442  287451     112
  287418  287424 -287442  287451     109  287418  287424 -287442  287451     113
  287418  287463  287469  287472       2  287418  287463  287469  287499       2
  287412  287418  287424  287430      38  287412  287418 -287424  287430      39
  287412  287418 -287424  287430      36  287412  287418 -287424  287430      40
  287412  287418  287424  287442     114  287412  287418 -287424  287442     115
  287412  287418 -287424  287442     105  287412  287418 -287424  287442     116
  287412  287418  287463  287466       3  287412  287418  287463  287469      21
  287412  287418 -287463  287469      22  287412  287418 -287463  287469      23
  287412  287418 -287463  287469       6  287508  287505  287511  287517       2
  287505  287511  287517  287523       1  287505  287511 -287517  287523       4
  287505  287511 -287517  287523       5  287505  287511 -287517  287523       6
  287505  287511  287517  287535       7  287505  287511 -287517  287535       8
  287505  287511 -287517  287535       9  287505  287511 -287517  287535       6
  287499  287505  287511  287517       2  287490  287499  287505  287508       3
  287490  287499  287505  287511      11  287490  287499 -287505  287511      12
  287490  287499 -287505  287511      13  287490  287499 -287505  287511       6
  287481  287472 -287469  287499       3  287481  287490  287499  287505      10
  287472  287469 -287499  287490       3  287472  287469  287499  287505       3
  287472  287481 -287490  287499      16  287472  287481 -287490  287499      17
  287472  287481 -287490  287499      18  287469  287472 -287481  287490      10
  287469  287499 -287490  287481      10  287469  287499  287505  287508       3
  287469  287499  287505  287511      21  287469  287499 -287505  287511      22
  287469  287499 -287505  287511      23  287469  287499 -287505  287511       6
  287538  287535  287541  287547       2  287535  287541  287547  287553       1
  287535  287541 -287547  287553       4  287535  287541 -287547  287553       5
  287535  287541 -287547  287553       6  287535  287541  287547  287586       7
  287535  287541 -287547  287586       8  287535  287541 -287547  287586       9
  287535  287541 -287547  287586       6  287523  287517  287535  287538       3
  287523  287517  287535  287541      11  287523  287517 -287535  287541      12
  287523  287517 -287535  287541      13  287523  287517 -287535  287541       6
  287517  287535  287541  287547       2  287511  287517  287535  287538       3
  287511  287517  287535  287541      21  287511  287517 -287535  287541      22
  287511  287517 -287535  287541      23  287511  287517 -287535  287541       6
  287589  287586  287592  287598       2  287586  287592  287598  287604       1
  287586  287592 -287598  287604       4  287586  287592 -287598  287604       5
  287586  287592 -287598  287604       6  287586  287592  287598  287628       7
  287586  287592 -287598  287628       8  287586  287592 -287598  287628       9
  287586  287592 -287598  287628       6  287562  287553  287547  287586      64
  287562  287553 -287547  287586      65  287562  287553 -287547  287586      54
  287562  287553 -287547  287586      66  287553  287547  287586  287589       3
  287553  287547  287586  287592      11  287553  287547 -287586  287592      12
  287553  287547 -287586  287592      13  287553  287547 -287586  287592       6
  287553  287562  287571  287574      67  287553  287562 -287571  287574      68
  287553  287562 -287571  287574      69  287553  287562 -287571  287574      70
  287547  287553  287562  287571      71  287547  287553 -287562  287571      72
  287547  287553 -287562  287571      73  287547  287553 -287562  287571      74
  287547  287586  287592  287598       2  287541  287547  287553  287562      75
  287541  287547 -287553  287562      76  287541  287547 -287553  287562      54
  287541  287547 -287553  287562      77  287541  287547  287586  287589       3
  287541  287547  287586  287592      21  287541  287547 -287586  287592      22
  287541  287547 -287586  287592      23  287541  287547 -287586  287592       6
  287631  287628  287634  287640       2  287628  287634  287640  287646       1
  287628  287634 -287640  287646       4  287628  287634 -287640  287646       5
  287628  287634 -287640  287646       6  287628  287634  287640  287685       7
  287628  287634 -287640  287685       8  287628  287634 -287640  287685       9
  287628  287634 -287640  287685       6  287622  287604  287598  287628      86
  287622  287604 -287598  287628      87  287622  287604 -287598  287628      88
  287622  287604 -287598  287628      89  287610  287604  287598  287628      34
  287610  287604 -287598  287628      35  287610  287604 -287598  287628      36
  287610  287604 -287598  287628      37  287604  287598  287628  287631       3
  287604  287598  287628  287634      11  287604  287598 -287628  287634      12
  287604  287598 -287628  287634      13  287604  287598 -287628  287634       6
  287598  287628  287634  287640       2  287592  287598  287604  287610      38
  287592  287598 -287604  287610      39  287592  287598 -287604  287610      36
  287592  287598 -287604  287610      40  287592  287598  287604  287622      99
  287592  287598 -287604  287622     100  287592  287598 -287604  287622      88
  287592  287598 -287604  287622     101  287592  287598  287628  287631       3
  287592  287598  287628  287634      21  287592  287598 -287628  287634      22
  287592  287598 -287628  287634      23  287592  287598 -287628  287634       6
  287688  287685  287691  287697       2  287685  287691  287697  287703       1
  287685  287691 -287697  287703       4  287685  287691 -287697  287703       5
  287685  287691 -287697  287703       6  287685  287691  287697  287715       7
  287685  287691 -287697  287715       8  287685  287691 -287697  287715       9
  287685  287691 -287697  287715       6  287664  287646  287640  287685     103
  287664  287646 -287640  287685     104  287664  287646 -287640  287685     105
  287664  287646 -287640  287685     106  287652  287646  287640  287685      34
  287652  287646 -287640  287685      35  287652  287646 -287640  287685      36
  287652  287646 -287640  287685      37  287652  287646  287664  287673     107
  287652  287646 -287664  287673     108  287652  287646 -287664  287673     109
  287652  287646 -287664  287673     110  287646  287640  287685  287688       3
  287646  287640  287685  287691      11  287646  287640 -287685  287691      12
  287646  287640 -287685  287691      13  287646  287640 -287685  287691       6
  287640  287646  287664  287673     111  287640  287646 -287664  287673     112
  287640  287646 -287664  287673     109  287640  287646 -287664  287673     113
  287640  287685  287691  287697       2  287634  287640  287646  287652      38
  287634  287640 -287646  287652      39  287634  287640 -287646  287652      36
  287634  287640 -287646  287652      40  287634  287640  287646  287664     114
  287634  287640 -287646  287664     115  287634  287640 -287646  287664     105
  287634  287640 -287646  287664     116  287634  287640  287685  287688       3
  287634  287640  287685  287691      21  287634  287640 -287685  287691      22
  287634  287640 -287685  287691      23  287634  287640 -287685  287691       6
  287718  287715  287721  287727       2  287715  287721  287727  287733       1
  287715  287721 -287727  287733       4  287715  287721 -287727  287733       5
  287715  287721 -287727  287733       6  287715  287721  287727  287781       7
  287715  287721 -287727  287781       8  287715  287721 -287727  287781       9
  287715  287721 -287727  287781       6  287703  287697  287715  287718       3
  287703  287697  287715  287721      11  287703  287697 -287715  287721      12
  287703  287697 -287715  287721      13  287703  287697 -287715  287721       6
  287697  287715  287721  287727       2  287691  287697  287715  287718       3
  287691  287697  287715  287721      21  287691  287697 -287715  287721      22
  287691  287697 -287715  287721      23  287691  287697 -287715  287721       6
  287784  287781  287787  287793       2  287781  287787  287793  287799       1
  287781  287787 -287793  287799       4  287781  287787 -287793  287799       5
  287781  287787 -287793  287799       6  287781  287787  287793  287823       7
  287781  287787 -287793  287823       8  287781  287787 -287793  287823       9
  287781  287787 -287793  287823       6  287742  287733  287727  287781      10
  287742  287751  287760  287769      10  287733  287727  287781  287784       3
  287733  287727  287781  287787      11  287733  287727 -287781  287787      12
  287733  287727 -287781  287787      13  287733  287727 -287781  287787       6
  287733  287742  287751  287760      16  287733  287742 -287751  287760      17
  287733  287742 -287751  287760      18  287727  287733  287742  287751      16
  287727  287733 -287742  287751      17  287727  287733 -287742  287751      18
  287727  287781  287787  287793       2  287721  287727  287733  287742      10
  287721  287727  287781  287784       3  287721  287727  287781  287787      21
  287721  287727 -287781  287787      22  287721  287727 -287781  287787      23
  287721  287727 -287781  287787       6  287826  287823  287829  287835       2
  287823  287829  287835  287841       1  287823  287829 -287835  287841       4
  287823  287829 -287835  287841       5  287823  287829 -287835  287841       6
  287823  287829  287835  287853       7  287823  287829 -287835  287853       8
  287823  287829 -287835  287853       9  287823  287829 -287835  287853       6
  287808  287799  287793  287823     153  287808  287799 -287793  287823     154
  287808  287799 -287793  287823     155  287808  287799 -287793  287823     156
  287799  287793  287823  287826       3  287799  287793  287823  287829      11
  287799  287793 -287823  287829      12  287799  287793 -287823  287829      13
  287799  287793 -287823  287829       6  287793  287799  287808  287811       7
  287793  287799  287808  287814     157  287793  287799 -287808  287814     158
  287793  287799 -287808  287814     159  287793  287799 -287808  287814     160
  287793  287823  287829  287835       2  287787  287793  287799  287808     161
  287787  287793 -287799  287808     162  287787  287793 -287799  287808     155
  287787  287793 -287799  287808     163  287787  287793  287823  287826       3
  287787  287793  287823  287829      21  287787  287793 -287823  287829      22
  287787  287793 -287823  287829      23  287787  287793 -287823  287829       6
  287856  287853  287859  287865       2  287853  287859  287865  287874       7
  287853  287859 -287865  287874       8  287853  287859 -287865  287874       9
  287853  287859 -287865  287874       6  287841  287835  287853  287856       3
  287841  287835  287853  287859      11  287841  287835 -287853  287859      12
  287841  287835 -287853  287859      13  287841  287835 -287853  287859       6
  287835  287853  287859  287865       2  287829  287835  287853  287856       3
  287829  287835  287853  287859      21  287829  287835 -287853  287859      22
  287829  287835 -287853  287859      23  287829  287835 -287853  287859       6
  287877  287874  287880  287886       2  287874  287880  287886  287892       1
  287874  287880 -287886  287892       4  287874  287880 -287886  287892       5
  287874  287880 -287886  287892       6  287874  287880  287886  287922       7
  287874  287880 -287886  287922       8  287874  287880 -287886  287922       9
  287874  287880 -287886  287922       6  287865  287874  287880  287886       2
  287859  287865  287874  287877       3  287859  287865  287874  287880      21
  287859  287865 -287874  287880      22  287859  287865 -287874  287880      23
  287859  287865 -287874  287880       6  287925  287922  287928  287934       2
  287922  287928  287934  287940       1  287922  287928 -287934  287940       4
  287922  287928 -287934  287940       5  287922  287928 -287934  287940       6
  287922  287928  287934  287967       7  287922  287928 -287934  287967       8
  287922  287928 -287934  287967       9  287922  287928 -287934  287967       6
  287910  287892  287886  287922      34  287910  287892 -287886  287922      35
  287910  287892 -287886  287922      36  287910  287892 -287886  287922      37
  287898  287892  287886  287922      34  287898  287892 -287886  287922      35
  287898  287892 -287886  287922      36  287898  287892 -287886  287922      37
  287892  287886  287922  287925       3  287892  287886  287922  287928      11
  287892  287886 -287922  287928      12  287892  287886 -287922  287928      13
  287892  287886 -287922  287928       6  287886  287922  287928  287934       2
  287880  287886  287892  287898      38  287880  287886 -287892  287898      39
  287880  287886 -287892  287898      36  287880  287886 -287892  287898      40
  287880  287886  287892  287910      38  287880  287886 -287892  287910      39
  287880  287886 -287892  287910      36  287880  287886 -287892  287910      40
  287880  287886  287922  287925       3  287880  287886  287922  287928      21
  287880  287886 -287922  287928      22  287880  287886 -287922  287928      23
  287880  287886 -287922  287928       6  287970  287967  287973  287979       2
  287967  287973  287979  287988       7  287967  287973 -287979  287988       8
  287967  287973 -287979  287988       9  287967  287973 -287979  287988       6
  287949  287940  287934  287967      64  287949  287940 -287934  287967      65
  287949  287940 -287934  287967      54  287949  287940 -287934  287967      66
  287940  287934  287967  287970       3  287940  287934  287967  287973      11
  287940  287934 -287967  287973      12  287940  287934 -287967  287973      13
  287940  287934 -287967  287973       6  287940  287949  287958  287961     117
  287940  287949 -287958  287961     118  287940  287949  287958  287964     117
  287940  287949 -287958  287964     118  287934  287940  287949  287958     119
  287934  287940 -287949  287958     120  287934  287940 -287949  287958     121
  287934  287940 -287949  287958     122  287934  287967  287973  287979       2
  287928  287934  287940  287949      75  287928  287934 -287940  287949      76
  287928  287934 -287940  287949      54  287928  287934 -287940  287949      77
  287928  287934  287967  287970       3  287928  287934  287967  287973      21
  287928  287934 -287967  287973      22  287928  287934 -287967  287973      23
  287928  287934 -287967  287973       6  287991  287988  287994  288000       2
  287988  287994  288000  288006       1  287988  287994 -288000  288006       4
  287988  287994 -288000  288006       5  287988  287994 -288000  288006       6
  287988  287994  288000  288021       7  287988  287994 -288000  288021       8
  287988  287994 -288000  288021       9  287988  287994 -288000  288021       6
  287979  287988  287994  288000       2  287973  287979  287988  287991       3
  287973  287979  287988  287994      21  287973  287979 -287988  287994      22
  287973  287979 -287988  287994      23  287973  287979 -287988  287994       6
  288024  288021  288027  288033       2  288021  288027  288033  288039       1
  288021  288027 -288033  288039       4  288021  288027 -288033  288039       5
  288021  288027 -288033  288039       6  288021  288027  288033  288078       7
  288021  288027 -288033  288078       8  288021  288027 -288033  288078       9
  288021  288027 -288033  288078       6  288015  288006  288000  288021     123
  288015  288006 -288000  288021     124  288015  288006 -288000  288021     125
  288015  288006 -288000  288021     126  288006  288000  288021  288024       3
  288006  288000  288021  288027      11  288006  288000 -288021  288027      12
  288006  288000 -288021  288027      13  288006  288000 -288021  288027       6
  288000  288021  288027  288033       2  287994  288000  288006  288015     131
  287994  288000 -288006  288015     132  287994  288000 -288006  288015     125
  287994  288000 -288006  288015     133  287994  288000  288021  288024       3
  287994  288000  288021  288027      21  287994  288000 -288021  288027      22
  287994  288000 -288021  288027      23  287994  288000 -288021  288027       6
  288081  288078  288084  288090       2  288078  288084  288090  288096       1
  288078  288084 -288090  288096       4  288078  288084 -288090  288096       5
  288078  288084 -288090  288096       6  288078  288084  288090  288135       7
  288078  288084 -288090  288135       8  288078  288084 -288090  288135       9
  288078  288084 -288090  288135       6  288048  288039  288033  288078      52
  288048  288039 -288033  288078      53  288048  288039 -288033  288078      54
  288048  288039 -288033  288078      55  288039  288033  288078  288081       3
  288039  288033  288078  288084      11  288039  288033 -288078  288084      12
  288039  288033 -288078  288084      13  288039  288033 -288078  288084       6
  288033  288039  288048  288054      56  288033  288039 -288048  288054      57
  288033  288039 -288048  288054      58  288033  288039 -288048  288054      59
  288033  288039  288048  288066      56  288033  288039 -288048  288066      57
  288033  288039 -288048  288066      58  288033  288039 -288048  288066      59
  288033  288078  288084  288090       2  288027  288033  288039  288048      60
  288027  288033 -288039  288048      61  288027  288033 -288039  288048      54
  288027  288033 -288039  288048      62  288027  288033  288078  288081       3
  288027  288033  288078  288084      21  288027  288033 -288078  288084      22
  288027  288033 -288078  288084      23  288027  288033 -288078  288084       6
  288138  288135  288141  288147       2  288135  288141  288147  288153       1
  288135  288141 -288147  288153       4  288135  288141 -288147  288153       5
  288135  288141 -288147  288153       6  288135  288141  288147  288183       7
  288135  288141 -288147  288183       8  288135  288141 -288147  288183       9
  288135  288141 -288147  288183       6  288114  288096  288090  288135     103
  288114  288096 -288090  288135     104  288114  288096 -288090  288135     105
  288114  288096 -288090  288135     106  288102  288096  288090  288135      34
  288102  288096 -288090  288135      35  288102  288096 -288090  288135      36
  288102  288096 -288090  288135      37  288102  288096  288114  288123     107
  288102  288096 -288114  288123     108  288102  288096 -288114  288123     109
  288102  288096 -288114  288123     110  288096  288090  288135  288138       3
  288096  288090  288135  288141      11  288096  288090 -288135  288141      12
  288096  288090 -288135  288141      13  288096  288090 -288135  288141       6
  288090  288096  288114  288123     111  288090  288096 -288114  288123     112
  288090  288096 -288114  288123     109  288090  288096 -288114  288123     113
  288090  288135  288141  288147       2  288084  288090  288096  288102      38
  288084  288090 -288096  288102      39  288084  288090 -288096  288102      36
  288084  288090 -288096  288102      40  288084  288090  288096  288114     114
  288084  288090 -288096  288114     115  288084  288090 -288096  288114     105
  288084  288090 -288096  288114     116  288084  288090  288135  288138       3
  288084  288090  288135  288141      21  288084  288090 -288135  288141      22
  288084  288090 -288135  288141      23  288084  288090 -288135  288141       6
  288186  288183  288189  288195       2  288183  288189  288195  288201       1
  288183  288189 -288195  288201       4  288183  288189 -288195  288201       5
  288183  288189 -288195  288201       6  288183  288189  288195  288228       7
  288183  288189 -288195  288228       8  288183  288189 -288195  288228       9
  288183  288189 -288195  288228       6  288171  288153  288147  288183      34
  288171  288153 -288147  288183      35  288171  288153 -288147  288183      36
  288171  288153 -288147  288183      37  288159  288153  288147  288183      34
  288159  288153 -288147  288183      35  288159  288153 -288147  288183      36
  288159  288153 -288147  288183      37  288153  288147  288183  288186       3
  288153  288147  288183  288189      11  288153  288147 -288183  288189      12
  288153  288147 -288183  288189      13  288153  288147 -288183  288189       6
  288147  288183  288189  288195       2  288141  288147  288153  288159      38
  288141  288147 -288153  288159      39  288141  288147 -288153  288159      36
  288141  288147 -288153  288159      40  288141  288147  288153  288171      38
  288141  288147 -288153  288171      39  288141  288147 -288153  288171      36
  288141  288147 -288153  288171      40  288141  288147  288183  288186       3
  288141  288147  288183  288189      21  288141  288147 -288183  288189      22
  288141  288147 -288183  288189      23  288141  288147 -288183  288189       6
  288231  288228  288234  288240       2  288228  288234  288240  288246       1
  288228  288234 -288240  288246       4  288228  288234 -288240  288246       5
  288228  288234 -288240  288246       6  288228  288234  288240  288294       7
  288228  288234 -288240  288294       8  288228  288234 -288240  288294       9
  288228  288234 -288240  288294       6  288210  288201  288195  288228      64
  288210  288201 -288195  288228      65  288210  288201 -288195  288228      54
  288210  288201 -288195  288228      66  288201  288195  288228  288231       3
  288201  288195  288228  288234      11  288201  288195 -288228  288234      12
  288201  288195 -288228  288234      13  288201  288195 -288228  288234       6
  288201  288210  288219  288222     117  288201  288210 -288219  288222     118
  288201  288210  288219  288225     117  288201  288210 -288219  288225     118
  288195  288201  288210  288219     119  288195  288201 -288210  288219     120
  288195  288201 -288210  288219     121  288195  288201 -288210  288219     122
  288195  288228  288234  288240       2  288189  288195  288201  288210      75
  288189  288195 -288201  288210      76  288189  288195 -288201  288210      54
  288189  288195 -288201  288210      77  288189  288195  288228  288231       3
  288189  288195  288228  288234      21  288189  288195 -288228  288234      22
  288189  288195 -288228  288234      23  288189  288195 -288228  288234       6
  288297  288294  288300  288306       2  288294  288300  288306  288312       1
  288294  288300 -288306  288312       4  288294  288300 -288306  288312       5
  288294  288300 -288306  288312       6  288294  288300  288306  288351       7
  288294  288300 -288306  288351       8  288294  288300 -288306  288351       9
  288294  288300 -288306  288351       6  288255  288246  288240  288294      10
  288255  288264  288273  288282      10  288246  288240  288294  288297       3
  288246  288240  288294  288300      11  288246  288240 -288294  288300      12
  288246  288240 -288294  288300      13  288246  288240 -288294  288300       6
  288246  288255  288264  288273      16  288246  288255 -288264  288273      17
  288246  288255 -288264  288273      18  288240  288246  288255  288264      16
  288240  288246 -288255  288264      17  288240  288246 -288255  288264      18
  288240  288294  288300  288306       2  288234  288240  288246  288255      10
  288234  288240  288294  288297       3  288234  288240  288294  288300      21
  288234  288240 -288294  288300      22  288234  288240 -288294  288300      23
  288234  288240 -288294  288300       6  288354  288351  288357  288363       2
  288351  288357  288363  288369       1  288351  288357 -288363  288369       4
  288351  288357 -288363  288369       5  288351  288357 -288363  288369       6
  288351  288357  288363  288402       7  288351  288357 -288363  288402       8
  288351  288357 -288363  288402       9  288351  288357 -288363  288402       6
  288330  288312  288306  288351     103  288330  288312 -288306  288351     104
  288330  288312 -288306  288351     105  288330  288312 -288306  288351     106
  288318  288312  288306  288351      34  288318  288312 -288306  288351      35
  288318  288312 -288306  288351      36  288318  288312 -288306  288351      37
  288318  288312  288330  288339     107  288318  288312 -288330  288339     108
  288318  288312 -288330  288339     109  288318  288312 -288330  288339     110
  288312  288306  288351  288354       3  288312  288306  288351  288357      11
  288312  288306 -288351  288357      12  288312  288306 -288351  288357      13
  288312  288306 -288351  288357       6  288306  288312  288330  288339     111
  288306  288312 -288330  288339     112  288306  288312 -288330  288339     109
  288306  288312 -288330  288339     113  288306  288351  288357  288363       2
  288300  288306  288312  288318      38  288300  288306 -288312  288318      39
  288300  288306 -288312  288318      36  288300  288306 -288312  288318      40
  288300  288306  288312  288330     114  288300  288306 -288312  288330     115
  288300  288306 -288312  288330     105  288300  288306 -288312  288330     116
  288300  288306  288351  288354       3  288300  288306  288351  288357      21
  288300  288306 -288351  288357      22  288300  288306 -288351  288357      23
  288300  288306 -288351  288357       6  288405  288402  288408  288414       2
  288402  288408  288414  288420       1  288402  288408 -288414  288420       4
  288402  288408 -288414  288420       5  288402  288408 -288414  288420       6
  288402  288408  288414  288453       7  288402  288408 -288414  288453       8
  288402  288408 -288414  288453       9  288402  288408 -288414  288453       6
  288378  288369  288363  288402      64  288378  288369 -288363  288402      65
  288378  288369 -288363  288402      54  288378  288369 -288363  288402      66
  288369  288363  288402  288405       3  288369  288363  288402  288408      11
  288369  288363 -288402  288408      12  288369  288363 -288402  288408      13
  288369  288363 -288402  288408       6  288369  288378  288387  288390      67
  288369  288378 -288387  288390      68  288369  288378 -288387  288390      69
  288369  288378 -288387  288390      70  288363  288369  288378  288387      71
  288363  288369 -288378  288387      72  288363  288369 -288378  288387      73
  288363  288369 -288378  288387      74  288363  288402  288408  288414       2
  288357  288363  288369  288378      75  288357  288363 -288369  288378      76
  288357  288363 -288369  288378      54  288357  288363 -288369  288378      77
  288357  288363  288402  288405       3  288357  288363  288402  288408      21
  288357  288363 -288402  288408      22  288357  288363 -288402  288408      23
  288357  288363 -288402  288408       6  288456  288453  288459  288465       2
  288453  288459  288465  288471       1  288453  288459 -288465  288471       4
  288453  288459 -288465  288471       5  288453  288459 -288465  288471       6
  288453  288459  288465  288486       7  288453  288459 -288465  288486       8
  288453  288459 -288465  288486       9  288453  288459 -288465  288486       6
  288429  288420  288414  288453      64  288429  288420 -288414  288453      65
  288429  288420 -288414  288453      54  288429  288420 -288414  288453      66
  288420  288414  288453  288456       3  288420  288414  288453  288459      11
  288420  288414 -288453  288459      12  288420  288414 -288453  288459      13
  288420  288414 -288453  288459       6  288420  288429  288438  288441       7
  288420  288429  288438  288444      78  288420  288429 -288438  288444      79
  288420  288429 -288438  288444      80  288420  288429 -288438  288444      81
  288414  288420  288429  288438      82  288414  288420 -288429  288438      83
  288414  288420 -288429  288438      84  288414  288420 -288429  288438      85
  288414  288453  288459  288465       2  288408  288414  288420  288429      75
  288408  288414 -288420  288429      76  288408  288414 -288420  288429      54
  288408  288414 -288420  288429      77  288408  288414  288453  288456       3
  288408  288414  288453  288459      21  288408  288414 -288453  288459      22
  288408  288414 -288453  288459      23  288408  288414 -288453  288459       6
  288489  288486  288492  288498       2  288486  288492  288498  288504       1
  288486  288492 -288498  288504       4  288486  288492 -288498  288504       5
  288486  288492 -288498  288504       6  288486  288492  288498  288519       7
  288486  288492 -288498  288519       8  288486  288492 -288498  288519       9
  288486  288492 -288498  288519       6  288480  288471  288465  288486     123
  288480  288471 -288465  288486     124  288480  288471 -288465  288486     125
  288480  288471 -288465  288486     126  288471  288465  288486  288489       3
  288471  288465  288486  288492      11  288471  288465 -288486  288492      12
  288471  288465 -288486  288492      13  288471  288465 -288486  288492       6
  288465  288486  288492  288498       2  288459  288465  288471  288480     131
  288459  288465 -288471  288480     132  288459  288465 -288471  288480     125
  288459  288465 -288471  288480     133  288459  288465  288486  288489       3
  288459  288465  288486  288492      21  288459  288465 -288486  288492      22
  288459  288465 -288486  288492      23  288459  288465 -288486  288492       6
  288522  288519  288525  288531       2  288519  288525  288531  288537       1
  288519  288525 -288531  288537       4  288519  288525 -288531  288537       5
  288519  288525 -288531  288537       6  288519  288525  288531  288552       7
  288519  288525 -288531  288552       8  288519  288525 -288531  288552       9
  288519  288525 -288531  288552       6  288513  288504  288498  288519     123
  288513  288504 -288498  288519     124  288513  288504 -288498  288519     125
  288513  288504 -288498  288519     126  288504  288498  288519  288522       3
  288504  288498  288519  288525      11  288504  288498 -288519  288525      12
  288504  288498 -288519  288525      13  288504  288498 -288519  288525       6
  288498  288519  288525  288531       2  288492  288498  288504  288513     131
  288492  288498 -288504  288513     132  288492  288498 -288504  288513     125
  288492  288498 -288504  288513     133  288492  288498  288519  288522       3
  288492  288498  288519  288525      21  288492  288498 -288519  288525      22
  288492  288498 -288519  288525      23  288492  288498 -288519  288525       6
  288555  288552  288558  288564       2  288552  288558  288564  288570       1
  288552  288558 -288564  288570       4  288552  288558 -288564  288570       5
  288552  288558 -288564  288570       6  288552  288558  288564  288597       7
  288552  288558 -288564  288597       8  288552  288558 -288564  288597       9
  288552  288558 -288564  288597       6  288546  288537  288531  288552     123
  288546  288537 -288531  288552     124  288546  288537 -288531  288552     125
  288546  288537 -288531  288552     126  288537  288531  288552  288555       3
  288537  288531  288552  288558      11  288537  288531 -288552  288558      12
  288537  288531 -288552  288558      13  288537  288531 -288552  288558       6
  288531  288552  288558  288564       2  288525  288531  288537  288546     131
  288525  288531 -288537  288546     132  288525  288531 -288537  288546     125
  288525  288531 -288537  288546     133  288525  288531  288552  288555       3
  288525  288531  288552  288558      21  288525  288531 -288552  288558      22
  288525  288531 -288552  288558      23  288525  288531 -288552  288558       6
  288600  288597  288603  288609       2  288597  288603  288609  288615       1
  288597  288603 -288609  288615       4  288597  288603 -288609  288615       5
  288597  288603 -288609  288615       6  288597  288603  288609  288645       7
  288597  288603 -288609  288645       8  288597  288603 -288609  288645       9
  288597  288603 -288609  288645       6  288579  288570  288564  288597      64
  288579  288570 -288564  288597      65  288579  288570 -288564  288597      54
  288579  288570 -288564  288597      66  288570  288564  288597  288600       3
  288570  288564  288597  288603      11  288570  288564 -288597  288603      12
  288570  288564 -288597  288603      13  288570  288564 -288597  288603       6
  288570  288579  288588  288591     117  288570  288579 -288588  288591     118
  288570  288579  288588  288594     117  288570  288579 -288588  288594     118
  288564  288570  288579  288588     119  288564  288570 -288579  288588     120
  288564  288570 -288579  288588     121  288564  288570 -288579  288588     122
  288564  288597  288603  288609       2  288558  288564  288570  288579      75
  288558  288564 -288570  288579      76  288558  288564 -288570  288579      54
  288558  288564 -288570  288579      77  288558  288564  288597  288600       3
  288558  288564  288597  288603      21  288558  288564 -288597  288603      22
  288558  288564 -288597  288603      23  288558  288564 -288597  288603       6
  288648  288645  288651  288657       2  288645  288651  288657  288666       7
  288645  288651 -288657  288666       8  288645  288651 -288657  288666       9
  288645  288651 -288657  288666       6  288633  288615  288609  288645      34
  288633  288615 -288609  288645      35  288633  288615 -288609  288645      36
  288633  288615 -288609  288645      37  288621  288615  288609  288645      34
  288621  288615 -288609  288645      35  288621  288615 -288609  288645      36
  288621  288615 -288609  288645      37  288615  288609  288645  288648       3
  288615  288609  288645  288651      11  288615  288609 -288645  288651      12
  288615  288609 -288645  288651      13  288615  288609 -288645  288651       6
  288609  288645  288651  288657       2  288603  288609  288615  288621      38
  288603  288609 -288615  288621      39  288603  288609 -288615  288621      36
  288603  288609 -288615  288621      40  288603  288609  288615  288633      38
  288603  288609 -288615  288633      39  288603  288609 -288615  288633      36
  288603  288609 -288615  288633      40  288603  288609  288645  288648       3
  288603  288609  288645  288651      21  288603  288609 -288645  288651      22
  288603  288609 -288645  288651      23  288603  288609 -288645  288651       6
  288669  288666  288672  288678       2  288666  288672  288678  288684       1
  288666  288672 -288678  288684       4  288666  288672 -288678  288684       5
  288666  288672 -288678  288684       6  288666  288672  288678  288729       7
  288666  288672 -288678  288729       8  288666  288672 -288678  288729       9
  288666  288672 -288678  288729       6  288657  288666  288672  288678       2
  288651  288657  288666  288669       3  288651  288657  288666  288672      21
  288651  288657 -288666  288672      22  288651  288657 -288666  288672      23
  288651  288657 -288666  288672       6  288732  288729  288735  288741       2
  288729  288735  288741  288747       1  288729  288735 -288741  288747       4
  288729  288735 -288741  288747       5  288729  288735 -288741  288747       6
  288729  288735  288741  288765       7  288729  288735 -288741  288765       8
  288729  288735 -288741  288765       9  288729  288735 -288741  288765       6
  288711  288708  288717  288723      41  288702  288696  288693  288723      41
  288702  288708 -288717  288723      41  288696  288693  288723  288717      41
  288696  288702  288708  288711      41  288696  288702 -288708  288717      41
  288693  288684  288678  288729      42  288693  288684 -288678  288729      43
  288693  288684 -288678  288729      44  288693  288684 -288678  288729      45
  288693  288696  288702  288708      41  288693  288723 -288717  288708      41
  288684  288678  288729  288732       3  288684  288678  288729  288735      11
  288684  288678 -288729  288735      12  288684  288678 -288729  288735      13
  288684  288678 -288729  288735       6  288684  288693  288696  288702      41
  288684  288693  288723  288717      41  288678  288684  288693  288696       7
  288678  288684 -288693  288696      46  288678  288684 -288693  288696      29
  288678  288684 -288693  288696      47  288678  288684  288693  288723       7
  288678  288684 -288693  288723      46  288678  288684 -288693  288723      29
  288678  288684 -288693  288723      47  288678  288729  288735  288741       2
  288672  288678  288684  288693      48  288672  288678 -288684  288693      49
  288672  288678 -288684  288693      44  288672  288678 -288684  288693      50
  288672  288678  288729  288732       3  288672  288678  288729  288735      21
  288672  288678 -288729  288735      22  288672  288678 -288729  288735      23
  288672  288678 -288729  288735       6  288768  288765  288771  288777       2
  288765  288771  288777  288783       1  288765  288771 -288777  288783       4
  288765  288771 -288777  288783       5  288765  288771 -288777  288783       6
  288765  288771  288777  288795       7  288765  288771 -288777  288795       8
  288765  288771 -288777  288795       9  288765  288771 -288777  288795       6
  288756  288747  288741  288765      24  288756  288747 -288741  288765      25
  288756  288747 -288741  288765      26  288756  288747 -288741  288765      27
  288747  288741  288765  288768       3  288747  288741  288765  288771      11
  288747  288741 -288765  288771      12  288747  288741 -288765  288771      13
  288747  288741 -288765  288771       6  288741  288747  288756  288759       7
  288741  288747 -288756  288759      28  288741  288747 -288756  288759      29
  288741  288747 -288756  288759      30  288741  288747  288756  288762       7
  288741  288747 -288756  288762      28  288741  288747 -288756  288762      29
  288741  288747 -288756  288762      30  288741  288765  288771  288777       2
  288735  288741  288747  288756      31  288735  288741 -288747  288756      32
  288735  288741 -288747  288756      26  288735  288741 -288747  288756      33
  288735  288741  288765  288768       3  288735  288741  288765  288771      21
  288735  288741 -288765  288771      22  288735  288741 -288765  288771      23
  288735  288741 -288765  288771       6  288798  288795  288801  288807       2
  288795  288801  288807  288813       1  288795  288801 -288807  288813       4
  288795  288801 -288807  288813       5  288795  288801 -288807  288813       6
  288795  288801  288807  288846       7  288795  288801 -288807  288846       8
  288795  288801 -288807  288846       9  288795  288801 -288807  288846       6
  288783  288777  288795  288798       3  288783  288777  288795  288801      11
  288783  288777 -288795  288801      12  288783  288777 -288795  288801      13
  288783  288777 -288795  288801       6  288777  288795  288801  288807       2
  288771  288777  288795  288798       3  288771  288777  288795  288801      21
  288771  288777 -288795  288801      22  288771  288777 -288795  288801      23
  288771  288777 -288795  288801       6  288849  288846  288852  288858       2
  288846  288852  288858  288864       1  288846  288852 -288858  288864       4
  288846  288852 -288858  288864       5  288846  288852 -288858  288864       6
  288846  288852  288858  288876       7  288846  288852 -288858  288876       8
  288846  288852 -288858  288876       9  288846  288852 -288858  288876       6
  288822  288813  288807  288846      64  288822  288813 -288807  288846      65
  288822  288813 -288807  288846      54  288822  288813 -288807  288846      66
  288813  288807  288846  288849       3  288813  288807  288846  288852      11
  288813  288807 -288846  288852      12  288813  288807 -288846  288852      13
  288813  288807 -288846  288852       6  288813  288822  288831  288834      67
  288813  288822 -288831  288834      68  288813  288822 -288831  288834      69
  288813  288822 -288831  288834      70  288807  288813  288822  288831      71
  288807  288813 -288822  288831      72  288807  288813 -288822  288831      73
  288807  288813 -288822  288831      74  288807  288846  288852  288858       2
  288801  288807  288813  288822      75  288801  288807 -288813  288822      76
  288801  288807 -288813  288822      54  288801  288807 -288813  288822      77
  288801  288807  288846  288849       3  288801  288807  288846  288852      21
  288801  288807 -288846  288852      22  288801  288807 -288846  288852      23
  288801  288807 -288846  288852       6  288879  288876  288882  288888       2
  288876  288882  288888  288897       7  288876  288882 -288888  288897       8
  288876  288882 -288888  288897       9  288876  288882 -288888  288897       6
  288864  288858  288876  288879       3  288864  288858  288876  288882      11
  288864  288858 -288876  288882      12  288864  288858 -288876  288882      13
  288864  288858 -288876  288882       6  288858  288876  288882  288888       2
  288852  288858  288876  288879       3  288852  288858  288876  288882      21
  288852  288858 -288876  288882      22  288852  288858 -288876  288882      23
  288852  288858 -288876  288882       6  288900  288897  288903  288909       2
  288897  288903  288909  288915       1  288897  288903 -288909  288915       4
  288897  288903 -288909  288915       5  288897  288903 -288909  288915       6
  288897  288903  288909  288933       7  288897  288903 -288909  288933       8
  288897  288903 -288909  288933       9  288897  288903 -288909  288933       6
  288888  288897  288903  288909       2  288882  288888  288897  288900       3
  288882  288888  288897  288903      21  288882  288888 -288897  288903      22
  288882  288888 -288897  288903      23  288882  288888 -288897  288903       6
  288936  288933  288939  288945       2  288933  288939  288945  288951       1
  288933  288939 -288945  288951       4  288933  288939 -288945  288951       5
  288933  288939 -288945  288951       6  288933  288939  288945  288993       7
  288933  288939 -288945  288993       8  288933  288939 -288945  288993       9
  288933  288939 -288945  288993       6  288924  288915  288909  288933      24
  288924  288915 -288909  288933      25  288924  288915 -288909  288933      26
  288924  288915 -288909  288933      27  288915  288909  288933  288936       3
  288915  288909  288933  288939      11  288915  288909 -288933  288939      12
  288915  288909 -288933  288939      13  288915  288909 -288933  288939       6
  288909  288915  288924  288927       7  288909  288915 -288924  288927      28
  288909  288915 -288924  288927      29  288909  288915 -288924  288927      30
  288909  288915  288924  288930       7  288909  288915 -288924  288930      28
  288909  288915 -288924  288930      29  288909  288915 -288924  288930      30
  288909  288933  288939  288945       2  288903  288909  288915  288924      31
  288903  288909 -288915  288924      32  288903  288909 -288915  288924      26
  288903  288909 -288915  288924      33  288903  288909  288933  288936       3
  288903  288909  288933  288939      21  288903  288909 -288933  288939      22
  288903  288909 -288933  288939      23  288903  288909 -288933  288939       6
  288996  288993  288999  289005       2  288993  288999  289005  289011       1
  288993  288999 -289005  289011       4  288993  288999 -289005  289011       5
  288993  288999 -289005  289011       6  288993  288999  289005  289041       7
  288993  288999 -289005  289041       8  288993  288999 -289005  289041       9
  288993  288999 -289005  289041       6  288969  288963  288960  288987      41
  288969  288975 -288981  288987      41  288963  288960  288987  288981      41
  288963  288969 -288975  288981      41  288960  288951  288945  288993      42
  288960  288951 -288945  288993      43  288960  288951 -288945  288993      44
  288960  288951 -288945  288993      45  288960  288963  288969  288975      41
  288960  288987 -288981  288975      41  288951  288945  288993  288996       3
  288951  288945  288993  288999      11  288951  288945 -288993  288999      12
  288951  288945 -288993  288999      13  288951  288945 -288993  288999       6
  288951  288960  288963  288969      41  288951  288960  288987  288981      41
  288945  288951  288960  288963       7  288945  288951 -288960  288963      46
  288945  288951 -288960  288963      29  288945  288951 -288960  288963      47
  288945  288951  288960  288987       7  288945  288951 -288960  288987      46
  288945  288951 -288960  288987      29  288945  288951 -288960  288987      47
  288945  288993  288999  289005       2  288939  288945  288951  288960      48
  288939  288945 -288951  288960      49  288939  288945 -288951  288960      44
  288939  288945 -288951  288960      50  288939  288945  288993  288996       3
  288939  288945  288993  288999      21  288939  288945 -288993  288999      22
  288939  288945 -288993  288999      23  288939  288945 -288993  288999       6
  289044  289041  289047  289053       2  289041  289047  289053  289059       1
  289041  289047 -289053  289059       4  289041  289047 -289053  289059       5
  289041  289047 -289053  289059       6  289041  289047  289053  289083       7
  289041  289047 -289053  289083       8  289041  289047 -289053  289083       9
  289041  289047 -289053  289083       6  289029  289011  289005  289041      34
  289029  289011 -289005  289041      35  289029  289011 -289005  289041      36
  289029  289011 -289005  289041      37  289017  289011  289005  289041      34
  289017  289011 -289005  289041      35  289017  289011 -289005  289041      36
  289017  289011 -289005  289041      37  289011  289005  289041  289044       3
  289011  289005  289041  289047      11  289011  289005 -289041  289047      12
  289011  289005 -289041  289047      13  289011  289005 -289041  289047       6
  289005  289041  289047  289053       2  288999  289005  289011  289017      38
  288999  289005 -289011  289017      39  288999  289005 -289011  289017      36
  288999  289005 -289011  289017      40  288999  289005  289011  289029      38
  288999  289005 -289011  289029      39  288999  289005 -289011  289029      36
  288999  289005 -289011  289029      40  288999  289005  289041  289044       3
  288999  289005  289041  289047      21  288999  289005 -289041  289047      22
  288999  289005 -289041  289047      23  288999  289005 -289041  289047       6
  289086  289083  289089  289095       2  289083  289089  289095  289101       1
  289083  289089 -289095  289101       4  289083  289089 -289095  289101       5
  289083  289089 -289095  289101       6  289083  289089  289095  289134       7
  289083  289089 -289095  289134       8  289083  289089 -289095  289134       9
  289083  289089 -289095  289134       6  289068  289059  289053  289083     153
  289068  289059 -289053  289083     154  289068  289059 -289053  289083     155
  289068  289059 -289053  289083     156  289059  289053  289083  289086       3
  289059  289053  289083  289089      11  289059  289053 -289083  289089      12
  289059  289053 -289083  289089      13  289059  289053 -289083  289089       6
  289053  289059  289068  289071       7  289053  289059  289068  289074     157
  289053  289059 -289068  289074     158  289053  289059 -289068  289074     159
  289053  289059 -289068  289074     160  289053  289083  289089  289095       2
  289047  289053  289059  289068     161  289047  289053 -289059  289068     162
  289047  289053 -289059  289068     155  289047  289053 -289059  289068     163
  289047  289053  289083  289086       3  289047  289053  289083  289089      21
  289047  289053 -289083  289089      22  289047  289053 -289083  289089      23
  289047  289053 -289083  289089       6  289137  289134  289140  289146       2
  289134  289140  289146  289152       1  289134  289140 -289146  289152       4
  289134  289140 -289146  289152       5  289134  289140 -289146  289152       6
  289134  289140  289146  289182       7  289134  289140 -289146  289182       8
  289134  289140 -289146  289182       9  289134  289140 -289146  289182       6
  289110  289101  289095  289134      64  289110  289101 -289095  289134      65
  289110  289101 -289095  289134      54  289110  289101 -289095  289134      66
  289101  289095  289134  289137       3  289101  289095  289134  289140      11
  289101  289095 -289134  289140      12  289101  289095 -289134  289140      13
  289101  289095 -289134  289140       6  289101  289110  289119  289122      67
  289101  289110 -289119  289122      68  289101  289110 -289119  289122      69
  289101  289110 -289119  289122      70  289095  289101  289110  289119      71
  289095  289101 -289110  289119      72  289095  289101 -289110  289119      73
  289095  289101 -289110  289119      74  289095  289134  289140  289146       2
  289089  289095  289101  289110      75  289089  289095 -289101  289110      76
  289089  289095 -289101  289110      54  289089  289095 -289101  289110      77
  289089  289095  289134  289137       3  289089  289095  289134  289140      21
  289089  289095 -289134  289140      22  289089  289095 -289134  289140      23
  289089  289095 -289134  289140       6  289185  289182  289188  289194       2
  289182  289188  289194  289200       1  289182  289188 -289194  289200       4
  289182  289188 -289194  289200       5  289182  289188 -289194  289200       6
  289182  289188  289194  289227       7  289182  289188 -289194  289227       8
  289182  289188 -289194  289227       9  289182  289188 -289194  289227       6
  289170  289152  289146  289182      34  289170  289152 -289146  289182      35
  289170  289152 -289146  289182      36  289170  289152 -289146  289182      37
  289158  289152  289146  289182      34  289158  289152 -289146  289182      35
  289158  289152 -289146  289182      36  289158  289152 -289146  289182      37
  289152  289146  289182  289185       3  289152  289146  289182  289188      11
  289152  289146 -289182  289188      12  289152  289146 -289182  289188      13
  289152  289146 -289182  289188       6  289146  289182  289188  289194       2
  289140  289146  289152  289158      38  289140  289146 -289152  289158      39
  289140  289146 -289152  289158      36  289140  289146 -289152  289158      40
  289140  289146  289152  289170      38  289140  289146 -289152  289170      39
  289140  289146 -289152  289170      36  289140  289146 -289152  289170      40
  289140  289146  289182  289185       3  289140  289146  289182  289188      21
  289140  289146 -289182  289188      22  289140  289146 -289182  289188      23
  289140  289146 -289182  289188       6  289230  289227  289233  289239       2
  289227  289233  289239  289245       1  289227  289233 -289239  289245       4
  289227  289233 -289239  289245       5  289227  289233 -289239  289245       6
  289227  289233  289239  289293       7  289227  289233 -289239  289293       8
  289227  289233 -289239  289293       9  289227  289233 -289239  289293       6
  289209  289200  289194  289227      64  289209  289200 -289194  289227      65
  289209  289200 -289194  289227      54  289209  289200 -289194  289227      66
  289200  289194  289227  289230       3  289200  289194  289227  289233      11
  289200  289194 -289227  289233      12  289200  289194 -289227  289233      13
  289200  289194 -289227  289233       6  289200  289209  289218  289221     117
  289200  289209 -289218  289221     118  289200  289209  289218  289224     117
  289200  289209 -289218  289224     118  289194  289200  289209  289218     119
  289194  289200 -289209  289218     120  289194  289200 -289209  289218     121
  289194  289200 -289209  289218     122  289194  289227  289233  289239       2
  289188  289194  289200  289209      75  289188  289194 -289200  289209      76
  289188  289194 -289200  289209      54  289188  289194 -289200  289209      77
  289188  289194  289227  289230       3  289188  289194  289227  289233      21
  289188  289194 -289227  289233      22  289188  289194 -289227  289233      23
  289188  289194 -289227  289233       6  289296  289293  289299  289305       2
  289293  289299  289305  289314       7  289293  289299 -289305  289314       8
  289293  289299 -289305  289314       9  289293  289299 -289305  289314       6
  289254  289245  289239  289293      10  289254  289263  289272  289281      10
  289245  289239  289293  289296       3  289245  289239  289293  289299      11
  289245  289239 -289293  289299      12  289245  289239 -289293  289299      13
  289245  289239 -289293  289299       6  289245  289254  289263  289272      16
  289245  289254 -289263  289272      17  289245  289254 -289263  289272      18
  289239  289245  289254  289263      16  289239  289245 -289254  289263      17
  289239  289245 -289254  289263      18  289239  289293  289299  289305       2
  289233  289239  289245  289254      10  289233  289239  289293  289296       3
  289233  289239  289293  289299      21  289233  289239 -289293  289299      22
  289233  289239 -289293  289299      23  289233  289239 -289293  289299       6
  289317  289314  289320  289326       2  289314  289320  289326  289332       1
  289314  289320 -289326  289332       4  289314  289320 -289326  289332       5
  289314  289320 -289326  289332       6  289314  289320  289326  289371       7
  289314  289320 -289326  289371       8  289314  289320 -289326  289371       9
  289314  289320 -289326  289371       6  289305  289314  289320  289326       2
  289299  289305  289314  289317       3  289299  289305  289314  289320      21
  289299  289305 -289314  289320      22  289299  289305 -289314  289320      23
  289299  289305 -289314  289320       6  289374  289371  289377  289383       2
  289371  289377  289383  289389       1  289371  289377 -289383  289389       4
  289371  289377 -289383  289389       5  289371  289377 -289383  289389       6
  289371  289377  289383  289428       7  289371  289377 -289383  289428       8
  289371  289377 -289383  289428       9  289371  289377 -289383  289428       6
  289350  289332  289326  289371     103  289350  289332 -289326  289371     104
  289350  289332 -289326  289371     105  289350  289332 -289326  289371     106
  289338  289332  289326  289371      34  289338  289332 -289326  289371      35
  289338  289332 -289326  289371      36  289338  289332 -289326  289371      37
  289338  289332  289350  289359     107  289338  289332 -289350  289359     108
  289338  289332 -289350  289359     109  289338  289332 -289350  289359     110
  289332  289326  289371  289374       3  289332  289326  289371  289377      11
  289332  289326 -289371  289377      12  289332  289326 -289371  289377      13
  289332  289326 -289371  289377       6  289326  289332  289350  289359     111
  289326  289332 -289350  289359     112  289326  289332 -289350  289359     109
  289326  289332 -289350  289359     113  289326  289371  289377  289383       2
  289320  289326  289332  289338      38  289320  289326 -289332  289338      39
  289320  289326 -289332  289338      36  289320  289326 -289332  289338      40
  289320  289326  289332  289350     114  289320  289326 -289332  289350     115
  289320  289326 -289332  289350     105  289320  289326 -289332  289350     116
  289320  289326  289371  289374       3  289320  289326  289371  289377      21
  289320  289326 -289371  289377      22  289320  289326 -289371  289377      23
  289320  289326 -289371  289377       6  289431  289428  289434  289440       2
  289428  289434  289440  289446       1  289428  289434 -289440  289446       4
  289428  289434 -289440  289446       5  289428  289434 -289440  289446       6
  289428  289434  289440  289464       7  289428  289434 -289440  289464       8
  289428  289434 -289440  289464       9  289428  289434 -289440  289464       6
  289407  289389  289383  289428     103  289407  289389 -289383  289428     104
  289407  289389 -289383  289428     105  289407  289389 -289383  289428     106
  289395  289389  289383  289428      34  289395  289389 -289383  289428      35
  289395  289389 -289383  289428      36  289395  289389 -289383  289428      37
  289395  289389  289407  289416     107  289395  289389 -289407  289416     108
  289395  289389 -289407  289416     109  289395  289389 -289407  289416     110
  289389  289383  289428  289431       3  289389  289383  289428  289434      11
  289389  289383 -289428  289434      12  289389  289383 -289428  289434      13
  289389  289383 -289428  289434       6  289383  289389  289407  289416     111
  289383  289389 -289407  289416     112  289383  289389 -289407  289416     109
  289383  289389 -289407  289416     113  289383  289428  289434  289440       2
  289377  289383  289389  289395      38  289377  289383 -289389  289395      39
  289377  289383 -289389  289395      36  289377  289383 -289389  289395      40
  289377  289383  289389  289407     114  289377  289383 -289389  289407     115
  289377  289383 -289389  289407     105  289377  289383 -289389  289407     116
  289377  289383  289428  289431       3  289377  289383  289428  289434      21
  289377  289383 -289428  289434      22  289377  289383 -289428  289434      23
  289377  289383 -289428  289434       6  289467  289464  289470  289473       2
  289467  289464  289470  289500       2  289464  289470  289473  289482       1
  289464  289470 -289473  289482     102  289464  289470 -289473  289482      13
  289464  289470 -289473  289482       6  289464  289470  289500  289491       1
  289464  289470 -289500  289491       4  289464  289470 -289500  289491       5
  289464  289470 -289500  289491       6  289464  289470  289500  289506       7
  289464  289470 -289500  289506       8  289464  289470 -289500  289506       9
  289464  289470 -289500  289506       6  289455  289446  289440  289464      24
  289455  289446 -289440  289464      25  289455  289446 -289440  289464      26
  289455  289446 -289440  289464      27  289446  289440  289464  289467       3
  289446  289440  289464  289470      11  289446  289440 -289464  289470      12
  289446  289440 -289464  289470      13  289446  289440 -289464  289470       6
  289440  289446  289455  289458       7  289440  289446 -289455  289458      28
  289440  289446 -289455  289458      29  289440  289446 -289455  289458      30
  289440  289446  289455  289461       7  289440  289446 -289455  289461      28
  289440  289446 -289455  289461      29  289440  289446 -289455  289461      30
  289440  289464  289470  289473       2  289440  289464  289470  289500       2
  289434  289440  289446  289455      31  289434  289440 -289446  289455      32
  289434  289440 -289446  289455      26  289434  289440 -289446  289455      33
  289434  289440  289464  289467       3  289434  289440  289464  289470      21
  289434  289440 -289464  289470      22  289434  289440 -289464  289470      23
  289434  289440 -289464  289470       6  289509  289506  289512  289518       2
  289506  289512  289518  289524       1  289506  289512 -289518  289524       4
  289506  289512 -289518  289524       5  289506  289512 -289518  289524       6
  289506  289512  289518  289548       7  289506  289512 -289518  289548       8
  289506  289512 -289518  289548       9  289506  289512 -289518  289548       6
  289500  289506  289512  289518       2  289491  289500  289506  289509       3
  289491  289500  289506  289512      11  289491  289500 -289506  289512      12
  289491  289500 -289506  289512      13  289491  289500 -289506  289512       6
  289482  289473 -289470  289500       3  289482  289491  289500  289506      10
  289473  289470 -289500  289491       3  289473  289470  289500  289506       3
  289473  289482 -289491  289500      16  289473  289482 -289491  289500      17
  289473  289482 -289491  289500      18  289470  289473 -289482  289491      10
  289470  289500 -289491  289482      10  289470  289500  289506  289509       3
  289470  289500  289506  289512      21  289470  289500 -289506  289512      22
  289470  289500 -289506  289512      23  289470  289500 -289506  289512       6
  289551  289548  289554  289560       2  289548  289554  289560  289566       1
  289548  289554 -289560  289566       4  289548  289554 -289560  289566       5
  289548  289554 -289560  289566       6  289548  289554  289560  289614       7
  289548  289554 -289560  289614       8  289548  289554 -289560  289614       9
  289548  289554 -289560  289614       6  289542  289524  289518  289548      86
  289542  289524 -289518  289548      87  289542  289524 -289518  289548      88
  289542  289524 -289518  289548      89  289530  289524  289518  289548      34
  289530  289524 -289518  289548      35  289530  289524 -289518  289548      36
  289530  289524 -289518  289548      37  289524  289518  289548  289551       3
  289524  289518  289548  289554      11  289524  289518 -289548  289554      12
  289524  289518 -289548  289554      13  289524  289518 -289548  289554       6
  289518  289548  289554  289560       2  289512  289518  289524  289530      38
  289512  289518 -289524  289530      39  289512  289518 -289524  289530      36
  289512  289518 -289524  289530      40  289512  289518  289524  289542      99
  289512  289518 -289524  289542     100  289512  289518 -289524  289542      88
  289512  289518 -289524  289542     101  289512  289518  289548  289551       3
  289512  289518  289548  289554      21  289512  289518 -289548  289554      22
  289512  289518 -289548  289554      23  289512  289518 -289548  289554       6
  289617  289614  289620  289626       2  289614  289620  289626  289632       1
  289614  289620 -289626  289632       4  289614  289620 -289626  289632       5
  289614  289620 -289626  289632       6  289614  289620  289626  289662       7
  289614  289620 -289626  289662       8  289614  289620 -289626  289662       9
  289614  289620 -289626  289662       6  289575  289566  289560  289614      10
  289575  289584  289593  289602      10  289566  289560  289614  289617       3
  289566  289560  289614  289620      11  289566  289560 -289614  289620      12
  289566  289560 -289614  289620      13  289566  289560 -289614  289620       6
  289566  289575  289584  289593      16  289566  289575 -289584  289593      17
  289566  289575 -289584  289593      18  289560  289566  289575  289584      16
  289560  289566 -289575  289584      17  289560  289566 -289575  289584      18
  289560  289614  289620  289626       2  289554  289560  289566  289575      10
  289554  289560  289614  289617       3  289554  289560  289614  289620      21
  289554  289560 -289614  289620      22  289554  289560 -289614  289620      23
  289554  289560 -289614  289620       6  289665  289662  289668  289674       2
  289662  289668  289674  289680       1  289662  289668 -289674  289680       4
  289662  289668 -289674  289680       5  289662  289668 -289674  289680       6
  289662  289668  289674  289710       7  289662  289668 -289674  289710       8
  289662  289668 -289674  289710       9  289662  289668 -289674  289710       6
  289650  289632  289626  289662      34  289650  289632 -289626  289662      35
  289650  289632 -289626  289662      36  289650  289632 -289626  289662      37
  289638  289632  289626  289662      34  289638  289632 -289626  289662      35
  289638  289632 -289626  289662      36  289638  289632 -289626  289662      37
  289632  289626  289662  289665       3  289632  289626  289662  289668      11
  289632  289626 -289662  289668      12  289632  289626 -289662  289668      13
  289632  289626 -289662  289668       6  289626  289662  289668  289674       2
  289620  289626  289632  289638      38  289620  289626 -289632  289638      39
  289620  289626 -289632  289638      36  289620  289626 -289632  289638      40
  289620  289626  289632  289650      38  289620  289626 -289632  289650      39
  289620  289626 -289632  289650      36  289620  289626 -289632  289650      40
  289620  289626  289662  289665       3  289620  289626  289662  289668      21
  289620  289626 -289662  289668      22  289620  289626 -289662  289668      23
  289620  289626 -289662  289668       6  289713  289710  289716  289722       2
  289710  289716  289722  289728       1  289710  289716 -289722  289728       4
  289710  289716 -289722  289728       5  289710  289716 -289722  289728       6
  289710  289716  289722  289782       7  289710  289716 -289722  289782       8
  289710  289716 -289722  289782       9  289710  289716 -289722  289782       6
  289698  289680  289674  289710      34  289698  289680 -289674  289710      35
  289698  289680 -289674  289710      36  289698  289680 -289674  289710      37
  289686  289680  289674  289710      34  289686  289680 -289674  289710      35
  289686  289680 -289674  289710      36  289686  289680 -289674  289710      37
  289680  289674  289710  289713       3  289680  289674  289710  289716      11
  289680  289674 -289710  289716      12  289680  289674 -289710  289716      13
  289680  289674 -289710  289716       6  289674  289710  289716  289722       2
  289668  289674  289680  289686      38  289668  289674 -289680  289686      39
  289668  289674 -289680  289686      36  289668  289674 -289680  289686      40
  289668  289674  289680  289698      38  289668  289674 -289680  289698      39
  289668  289674 -289680  289698      36  289668  289674 -289680  289698      40
  289668  289674  289710  289713       3  289668  289674  289710  289716      21
  289668  289674 -289710  289716      22  289668  289674 -289710  289716      23
  289668  289674 -289710  289716       6  289785  289782  289788  289794       2
  289782  289788  289794  289800       1  289782  289788 -289794  289800       4
  289782  289788 -289794  289800       5  289782  289788 -289794  289800       6
  289782  289788  289794  289824       7  289782  289788 -289794  289824       8
  289782  289788 -289794  289824       9  289782  289788 -289794  289824       6
  289746  289755  289761  289764      51  289746  289755 -289761  289764       6
  289746  289755  289761  289773      51  289746  289755 -289761  289773       6
  289737  289728  289722  289782      10  289737  289746  289755  289761       7
  289737  289746 -289755  289761      29  289728  289722  289782  289785       3
  289728  289722  289782  289788      11  289728  289722 -289782  289788      12
  289728  289722 -289782  289788      13  289728  289722 -289782  289788       6
  289728  289737  289746  289755      10  289722  289728  289737  289746      16
  289722  289728 -289737  289746      17  289722  289728 -289737  289746      18
  289722  289782  289788  289794       2  289716  289722  289728  289737      10
  289716  289722  289782  289785       3  289716  289722  289782  289788      21
  289716  289722 -289782  289788      22  289716  289722 -289782  289788      23
  289716  289722 -289782  289788       6  289827  289824  289830  289836       2
  289824  289830  289836  289842       1  289824  289830 -289836  289842       4
  289824  289830 -289836  289842       5  289824  289830 -289836  289842       6
  289824  289830  289836  289854       7  289824  289830 -289836  289854       8
  289824  289830 -289836  289854       9  289824  289830 -289836  289854       6
  289818  289800  289794  289824      86  289818  289800 -289794  289824      87
  289818  289800 -289794  289824      88  289818  289800 -289794  289824      89
  289806  289800  289794  289824      34  289806  289800 -289794  289824      35
  289806  289800 -289794  289824      36  289806  289800 -289794  289824      37
  289800  289794  289824  289827       3  289800  289794  289824  289830      11
  289800  289794 -289824  289830      12  289800  289794 -289824  289830      13
  289800  289794 -289824  289830       6  289794  289824  289830  289836       2
  289788  289794  289800  289806      38  289788  289794 -289800  289806      39
  289788  289794 -289800  289806      36  289788  289794 -289800  289806      40
  289788  289794  289800  289818      99  289788  289794 -289800  289818     100
  289788  289794 -289800  289818      88  289788  289794 -289800  289818     101
  289788  289794  289824  289827       3  289788  289794  289824  289830      21
  289788  289794 -289824  289830      22  289788  289794 -289824  289830      23
  289788  289794 -289824  289830       6  289857  289854  289860  289866       2
  289854  289860  289866  289872       1  289854  289860 -289866  289872       4
  289854  289860 -289866  289872       5  289854  289860 -289866  289872       6
  289854  289860  289866  289911       7  289854  289860 -289866  289911       8
  289854  289860 -289866  289911       9  289854  289860 -289866  289911       6
  289842  289836  289854  289857       3  289842  289836  289854  289860      11
  289842  289836 -289854  289860      12  289842  289836 -289854  289860      13
  289842  289836 -289854  289860       6  289836  289854  289860  289866       2
  289830  289836  289854  289857       3  289830  289836  289854  289860      21
  289830  289836 -289854  289860      22  289830  289836 -289854  289860      23
  289830  289836 -289854  289860       6  289914  289911  289917  289923       2
  289911  289917  289923  289929       1  289911  289917 -289923  289929       4
  289911  289917 -289923  289929       5  289911  289917 -289923  289929       6
  289911  289917  289923  289968       7  289911  289917 -289923  289968       8
  289911  289917 -289923  289968       9  289911  289917 -289923  289968       6
  289881  289872  289866  289911      52  289881  289872 -289866  289911      53
  289881  289872 -289866  289911      54  289881  289872 -289866  289911      55
  289872  289866  289911  289914       3  289872  289866  289911  289917      11
  289872  289866 -289911  289917      12  289872  289866 -289911  289917      13
  289872  289866 -289911  289917       6  289866  289872  289881  289887      56
  289866  289872 -289881  289887      57  289866  289872 -289881  289887      58
  289866  289872 -289881  289887      59  289866  289872  289881  289899      56
  289866  289872 -289881  289899      57  289866  289872 -289881  289899      58
  289866  289872 -289881  289899      59  289866  289911  289917  289923       2
  289860  289866  289872  289881      60  289860  289866 -289872  289881      61
  289860  289866 -289872  289881      54  289860  289866 -289872  289881      62
  289860  289866  289911  289914       3  289860  289866  289911  289917      21
  289860  289866 -289911  289917      22  289860  289866 -289911  289917      23
  289860  289866 -289911  289917       6  289971  289968  289974  289980       2
  289968  289974  289980  289986       1  289968  289974 -289980  289986       4
  289968  289974 -289980  289986       5  289968  289974 -289980  289986       6
  289968  289974  289980  290004       7  289968  289974 -289980  290004       8
  289968  289974 -289980  290004       9  289968  289974 -289980  290004       6
  289938  289929  289923  289968      52  289938  289929 -289923  289968      53
  289938  289929 -289923  289968      54  289938  289929 -289923  289968      55
  289929  289923  289968  289971       3  289929  289923  289968  289974      11
  289929  289923 -289968  289974      12  289929  289923 -289968  289974      13
  289929  289923 -289968  289974       6  289923  289929  289938  289944      56
  289923  289929 -289938  289944      57  289923  289929 -289938  289944      58
  289923  289929 -289938  289944      59  289923  289929  289938  289956      56
  289923  289929 -289938  289956      57  289923  289929 -289938  289956      58
  289923  289929 -289938  289956      59  289923  289968  289974  289980       2
  289917  289923  289929  289938      60  289917  289923 -289929  289938      61
  289917  289923 -289929  289938      54  289917  289923 -289929  289938      62
  289917  289923  289968  289971       3  289917  289923  289968  289974      21
  289917  289923 -289968  289974      22  289917  289923 -289968  289974      23
  289917  289923 -289968  289974       6  290007  290004  290010  290016       2
  290004  290010  290016  290022       1  290004  290010 -290016  290022       4
  290004  290010 -290016  290022       5  290004  290010 -290016  290022       6
  290004  290010  290016  290034       7  290004  290010 -290016  290034       8
  290004  290010 -290016  290034       9  290004  290010 -290016  290034       6
  289995  289986  289980  290004      24  289995  289986 -289980  290004      25
  289995  289986 -289980  290004      26  289995  289986 -289980  290004      27
  289986  289980  290004  290007       3  289986  289980  290004  290010      11
  289986  289980 -290004  290010      12  289986  289980 -290004  290010      13
  289986  289980 -290004  290010       6  289980  289986  289995  289998       7
  289980  289986 -289995  289998      28  289980  289986 -289995  289998      29
  289980  289986 -289995  289998      30  289980  289986  289995  290001       7
  289980  289986 -289995  290001      28  289980  289986 -289995  290001      29
  289980  289986 -289995  290001      30  289980  290004  290010  290016       2
  289974  289980  289986  289995      31  289974  289980 -289986  289995      32
  289974  289980 -289986  289995      26  289974  289980 -289986  289995      33
  289974  289980  290004  290007       3  289974  289980  290004  290010      21
  289974  289980 -290004  290010      22  289974  289980 -290004  290010      23
  289974  289980 -290004  290010       6  290037  290034  290040  290046       2
  290034  290040  290046  290052       1  290034  290040 -290046  290052       4
  290034  290040 -290046  290052       5  290034  290040 -290046  290052       6
  290034  290040  290046  290064       7  290034  290040 -290046  290064       8
  290034  290040 -290046  290064       9  290034  290040 -290046  290064       6
  290022  290016  290034  290037       3  290022  290016  290034  290040      11
  290022  290016 -290034  290040      12  290022  290016 -290034  290040      13
  290022  290016 -290034  290040       6  290016  290034  290040  290046       2
  290010  290016  290034  290037       3  290010  290016  290034  290040      21
  290010  290016 -290034  290040      22  290010  290016 -290034  290040      23
  290010  290016 -290034  290040       6  290067  290064  290070  290076       2
  290064  290070  290076  290085       7  290064  290070 -290076  290085       8
  290064  290070 -290076  290085       9  290064  290070 -290076  290085       6
  290052  290046  290064  290067       3  290052  290046  290064  290070      11
  290052  290046 -290064  290070      12  290052  290046 -290064  290070      13
  290052  290046 -290064  290070       6  290046  290064  290070  290076       2
  290040  290046  290064  290067       3  290040  290046  290064  290070      21
  290040  290046 -290064  290070      22  290040  290046 -290064  290070      23
  290040  290046 -290064  290070       6  290088  290085  290091  290097       2
  290085  290091  290097  290103       1  290085  290091 -290097  290103       4
  290085  290091 -290097  290103       5  290085  290091 -290097  290103       6
  290085  290091  290097  290133       7  290085  290091 -290097  290133       8
  290085  290091 -290097  290133       9  290085  290091 -290097  290133       6
  290076  290085  290091  290097       2  290070  290076  290085  290088       3
  290070  290076  290085  290091      21  290070  290076 -290085  290091      22
  290070  290076 -290085  290091      23  290070  290076 -290085  290091       6
  290136  290133  290139  290145       2  290133  290139  290145  290151       1
  290133  290139 -290145  290151       4  290133  290139 -290145  290151       5
  290133  290139 -290145  290151       6  290133  290139  290145  290163       7
  290133  290139 -290145  290163       8  290133  290139 -290145  290163       9
  290133  290139 -290145  290163       6  290121  290103  290097  290133      34
  290121  290103 -290097  290133      35  290121  290103 -290097  290133      36
  290121  290103 -290097  290133      37  290109  290103  290097  290133      34
  290109  290103 -290097  290133      35  290109  290103 -290097  290133      36
  290109  290103 -290097  290133      37  290103  290097  290133  290136       3
  290103  290097  290133  290139      11  290103  290097 -290133  290139      12
  290103  290097 -290133  290139      13  290103  290097 -290133  290139       6
  290097  290133  290139  290145       2  290091  290097  290103  290109      38
  290091  290097 -290103  290109      39  290091  290097 -290103  290109      36
  290091  290097 -290103  290109      40  290091  290097  290103  290121      38
  290091  290097 -290103  290121      39  290091  290097 -290103  290121      36
  290091  290097 -290103  290121      40  290091  290097  290133  290136       3
  290091  290097  290133  290139      21  290091  290097 -290133  290139      22
  290091  290097 -290133  290139      23  290091  290097 -290133  290139       6
  290166  290163  290169  290175       2  290163  290169  290175  290181       1
  290163  290169 -290175  290181       4  290163  290169 -290175  290181       5
  290163  290169 -290175  290181       6  290163  290169  290175  290196       7
  290163  290169 -290175  290196       8  290163  290169 -290175  290196       9
  290163  290169 -290175  290196       6  290151  290145  290163  290166       3
  290151  290145  290163  290169      11  290151  290145 -290163  290169      12
  290151  290145 -290163  290169      13  290151  290145 -290163  290169       6
  290145  290163  290169  290175       2  290139  290145  290163  290166       3
  290139  290145  290163  290169      21  290139  290145 -290163  290169      22
  290139  290145 -290163  290169      23  290139  290145 -290163  290169       6
  290199  290196  290202  290208       2  290196  290202  290208  290214       1
  290196  290202 -290208  290214       4  290196  290202 -290208  290214       5
  290196  290202 -290208  290214       6  290196  290202  290208  290253       7
  290196  290202 -290208  290253       8  290196  290202 -290208  290253       9
  290196  290202 -290208  290253       6  290190  290181  290175  290196     123
  290190  290181 -290175  290196     124  290190  290181 -290175  290196     125
  290190  290181 -290175  290196     126  290181  290175  290196  290199       3
  290181  290175  290196  290202      11  290181  290175 -290196  290202      12
  290181  290175 -290196  290202      13  290181  290175 -290196  290202       6
  290175  290196  290202  290208       2  290169  290175  290181  290190     131
  290169  290175 -290181  290190     132  290169  290175 -290181  290190     125
  290169  290175 -290181  290190     133  290169  290175  290196  290199       3
  290169  290175  290196  290202      21  290169  290175 -290196  290202      22
  290169  290175 -290196  290202      23  290169  290175 -290196  290202       6
  290256  290253  290259  290265       2  290253  290259  290265  290271       1
  290253  290259 -290265  290271       4  290253  290259 -290265  290271       5
  290253  290259 -290265  290271       6  290253  290259  290265  290310       7
  290253  290259 -290265  290310       8  290253  290259 -290265  290310       9
  290253  290259 -290265  290310       6  290223  290214  290208  290253      52
  290223  290214 -290208  290253      53  290223  290214 -290208  290253      54
  290223  290214 -290208  290253      55  290214  290208  290253  290256       3
  290214  290208  290253  290259      11  290214  290208 -290253  290259      12
  290214  290208 -290253  290259      13  290214  290208 -290253  290259       6
  290208  290214  290223  290229      56  290208  290214 -290223  290229      57
  290208  290214 -290223  290229      58  290208  290214 -290223  290229      59
  290208  290214  290223  290241      56  290208  290214 -290223  290241      57
  290208  290214 -290223  290241      58  290208  290214 -290223  290241      59
  290208  290253  290259  290265       2  290202  290208  290214  290223      60
  290202  290208 -290214  290223      61  290202  290208 -290214  290223      54
  290202  290208 -290214  290223      62  290202  290208  290253  290256       3
  290202  290208  290253  290259      21  290202  290208 -290253  290259      22
  290202  290208 -290253  290259      23  290202  290208 -290253  290259       6
  290313  290310  290316  290322       2  290310  290316  290322  290328       1
  290310  290316 -290322  290328       4  290310  290316 -290322  290328       5
  290310  290316 -290322  290328       6  290310  290316  290322  290352       7
  290310  290316 -290322  290352       8  290310  290316 -290322  290352       9
  290310  290316 -290322  290352       6  290280  290271  290265  290310      52
  290280  290271 -290265  290310      53  290280  290271 -290265  290310      54
  290280  290271 -290265  290310      55  290271  290265  290310  290313       3
  290271  290265  290310  290316      11  290271  290265 -290310  290316      12
  290271  290265 -290310  290316      13  290271  290265 -290310  290316       6
  290265  290271  290280  290286      56  290265  290271 -290280  290286      57
  290265  290271 -290280  290286      58  290265  290271 -290280  290286      59
  290265  290271  290280  290298      56  290265  290271 -290280  290298      57
  290265  290271 -290280  290298      58  290265  290271 -290280  290298      59
  290265  290310  290316  290322       2  290259  290265  290271  290280      60
  290259  290265 -290271  290280      61  290259  290265 -290271  290280      54
  290259  290265 -290271  290280      62  290259  290265  290310  290313       3
  290259  290265  290310  290316      21  290259  290265 -290310  290316      22
  290259  290265 -290310  290316      23  290259  290265 -290310  290316       6
  290355  290352  290358  290364       2  290352  290358  290364  290370       1
  290352  290358 -290364  290370       4  290352  290358 -290364  290370       5
  290352  290358 -290364  290370       6  290352  290358  290364  290394       7
  290352  290358 -290364  290394       8  290352  290358 -290364  290394       9
  290352  290358 -290364  290394       6  290346  290328  290322  290352      86
  290346  290328 -290322  290352      87  290346  290328 -290322  290352      88
  290346  290328 -290322  290352      89  290334  290328  290322  290352      34
  290334  290328 -290322  290352      35  290334  290328 -290322  290352      36
  290334  290328 -290322  290352      37  290328  290322  290352  290355       3
  290328  290322  290352  290358      11  290328  290322 -290352  290358      12
  290328  290322 -290352  290358      13  290328  290322 -290352  290358       6
  290322  290352  290358  290364       2  290316  290322  290328  290334      38
  290316  290322 -290328  290334      39  290316  290322 -290328  290334      36
  290316  290322 -290328  290334      40  290316  290322  290328  290346      99
  290316  290322 -290328  290346     100  290316  290322 -290328  290346      88
  290316  290322 -290328  290346     101  290316  290322  290352  290355       3
  290316  290322  290352  290358      21  290316  290322 -290352  290358      22
  290316  290322 -290352  290358      23  290316  290322 -290352  290358       6
  290397  290394  290400  290406       2  290394  290400  290406  290412       1
  290394  290400 -290406  290412       4  290394  290400 -290406  290412       5
  290394  290400 -290406  290412       6  290394  290400  290406  290424       7
  290394  290400 -290406  290424       8  290394  290400 -290406  290424       9
  290394  290400 -290406  290424       6  290388  290370  290364  290394      86
  290388  290370 -290364  290394      87  290388  290370 -290364  290394      88
  290388  290370 -290364  290394      89  290376  290370  290364  290394      34
  290376  290370 -290364  290394      35  290376  290370 -290364  290394      36
  290376  290370 -290364  290394      37  290370  290364  290394  290397       3
  290370  290364  290394  290400      11  290370  290364 -290394  290400      12
  290370  290364 -290394  290400      13  290370  290364 -290394  290400       6
  290364  290394  290400  290406       2  290358  290364  290370  290376      38
  290358  290364 -290370  290376      39  290358  290364 -290370  290376      36
  290358  290364 -290370  290376      40  290358  290364  290370  290388      99
  290358  290364 -290370  290388     100  290358  290364 -290370  290388      88
  290358  290364 -290370  290388     101  290358  290364  290394  290397       3
  290358  290364  290394  290400      21  290358  290364 -290394  290400      22
  290358  290364 -290394  290400      23  290358  290364 -290394  290400       6
  290427  290424  290430  290436       2  290424  290430  290436  290442       1
  290424  290430 -290436  290442       4  290424  290430 -290436  290442       5
  290424  290430 -290436  290442       6  290424  290430  290436  290469       7
  290424  290430 -290436  290469       8  290424  290430 -290436  290469       9
  290424  290430 -290436  290469       6  290412  290406  290424  290427       3
  290412  290406  290424  290430      11  290412  290406 -290424  290430      12
  290412  290406 -290424  290430      13  290412  290406 -290424  290430       6
  290406  290424  290430  290436       2  290400  290406  290424  290427       3
  290400  290406  290424  290430      21  290400  290406 -290424  290430      22
  290400  290406 -290424  290430      23  290400  290406 -290424  290430       6
  290472  290469  290475  290481       2  290469  290475  290481  290487       1
  290469  290475 -290481  290487       4  290469  290475 -290481  290487       5
  290469  290475 -290481  290487       6  290469  290475  290481  290517       7
  290469  290475 -290481  290517       8  290469  290475 -290481  290517       9
  290469  290475 -290481  290517       6  290451  290442  290436  290469      64
  290451  290442 -290436  290469      65  290451  290442 -290436  290469      54
  290451  290442 -290436  290469      66  290442  290436  290469  290472       3
  290442  290436  290469  290475      11  290442  290436 -290469  290475      12
  290442  290436 -290469  290475      13  290442  290436 -290469  290475       6
  290442  290451  290460  290463     117  290442  290451 -290460  290463     118
  290442  290451  290460  290466     117  290442  290451 -290460  290466     118
  290436  290442  290451  290460     119  290436  290442 -290451  290460     120
  290436  290442 -290451  290460     121  290436  290442 -290451  290460     122
  290436  290469  290475  290481       2  290430  290436  290442  290451      75
  290430  290436 -290442  290451      76  290430  290436 -290442  290451      54
  290430  290436 -290442  290451      77  290430  290436  290469  290472       3
  290430  290436  290469  290475      21  290430  290436 -290469  290475      22
  290430  290436 -290469  290475      23  290430  290436 -290469  290475       6
  290520  290517  290523  290529       2  290517  290523  290529  290535       1
  290517  290523 -290529  290535       4  290517  290523 -290529  290535       5
  290517  290523 -290529  290535       6  290517  290523  290529  290565       7
  290517  290523 -290529  290565       8  290517  290523 -290529  290565       9
  290517  290523 -290529  290565       6  290505  290487  290481  290517      34
  290505  290487 -290481  290517      35  290505  290487 -290481  290517      36
  290505  290487 -290481  290517      37  290493  290487  290481  290517      34
  290493  290487 -290481  290517      35  290493  290487 -290481  290517      36
  290493  290487 -290481  290517      37  290487  290481  290517  290520       3
  290487  290481  290517  290523      11  290487  290481 -290517  290523      12
  290487  290481 -290517  290523      13  290487  290481 -290517  290523       6
  290481  290517  290523  290529       2  290475  290481  290487  290493      38
  290475  290481 -290487  290493      39  290475  290481 -290487  290493      36
  290475  290481 -290487  290493      40  290475  290481  290487  290505      38
  290475  290481 -290487  290505      39  290475  290481 -290487  290505      36
  290475  290481 -290487  290505      40  290475  290481  290517  290520       3
  290475  290481  290517  290523      21  290475  290481 -290517  290523      22
  290475  290481 -290517  290523      23  290475  290481 -290517  290523       6
  290568  290565  290571  290577       2  290565  290571  290577  290583       1
  290565  290571 -290577  290583       4  290565  290571 -290577  290583       5
  290565  290571 -290577  290583       6  290565  290571  290577  290613       7
  290565  290571 -290577  290613       8  290565  290571 -290577  290613       9
  290565  290571 -290577  290613       6  290553  290535  290529  290565      34
  290553  290535 -290529  290565      35  290553  290535 -290529  290565      36
  290553  290535 -290529  290565      37  290541  290535  290529  290565      34
  290541  290535 -290529  290565      35  290541  290535 -290529  290565      36
  290541  290535 -290529  290565      37  290535  290529  290565  290568       3
  290535  290529  290565  290571      11  290535  290529 -290565  290571      12
  290535  290529 -290565  290571      13  290535  290529 -290565  290571       6
  290529  290565  290571  290577       2  290523  290529  290535  290541      38
  290523  290529 -290535  290541      39  290523  290529 -290535  290541      36
  290523  290529 -290535  290541      40  290523  290529  290535  290553      38
  290523  290529 -290535  290553      39  290523  290529 -290535  290553      36
  290523  290529 -290535  290553      40  290523  290529  290565  290568       3
  290523  290529  290565  290571      21  290523  290529 -290565  290571      22
  290523  290529 -290565  290571      23  290523  290529 -290565  290571       6
  290616  290613  290619  290625       2  290613  290619  290625  290631       1
  290613  290619 -290625  290631       4  290613  290619 -290625  290631       5
  290613  290619 -290625  290631       6  290613  290619  290625  290655       7
  290613  290619 -290625  290655       8  290613  290619 -290625  290655       9
  290613  290619 -290625  290655       6  290601  290583  290577  290613      34
  290601  290583 -290577  290613      35  290601  290583 -290577  290613      36
  290601  290583 -290577  290613      37  290589  290583  290577  290613      34
  290589  290583 -290577  290613      35  290589  290583 -290577  290613      36
  290589  290583 -290577  290613      37  290583  290577  290613  290616       3
  290583  290577  290613  290619      11  290583  290577 -290613  290619      12
  290583  290577 -290613  290619      13  290583  290577 -290613  290619       6
  290577  290613  290619  290625       2  290571  290577  290583  290589      38
  290571  290577 -290583  290589      39  290571  290577 -290583  290589      36
  290571  290577 -290583  290589      40  290571  290577  290583  290601      38
  290571  290577 -290583  290601      39  290571  290577 -290583  290601      36
  290571  290577 -290583  290601      40  290571  290577  290613  290616       3
  290571  290577  290613  290619      21  290571  290577 -290613  290619      22
  290571  290577 -290613  290619      23  290571  290577 -290613  290619       6
  290658  290655  290661  290667       2  290655  290661  290667  290673       1
  290655  290661 -290667  290673       4  290655  290661 -290667  290673       5
  290655  290661 -290667  290673       6  290655  290661  290667  290700       7
  290655  290661 -290667  290700       8  290655  290661 -290667  290700       9
  290655  290661 -290667  290700       6  290649  290631  290625  290655      86
  290649  290631 -290625  290655      87  290649  290631 -290625  290655      88
  290649  290631 -290625  290655      89  290637  290631  290625  290655      34
  290637  290631 -290625  290655      35  290637  290631 -290625  290655      36
  290637  290631 -290625  290655      37  290631  290625  290655  290658       3
  290631  290625  290655  290661      11  290631  290625 -290655  290661      12
  290631  290625 -290655  290661      13  290631  290625 -290655  290661       6
  290625  290655  290661  290667       2  290619  290625  290631  290637      38
  290619  290625 -290631  290637      39  290619  290625 -290631  290637      36
  290619  290625 -290631  290637      40  290619  290625  290631  290649      99
  290619  290625 -290631  290649     100  290619  290625 -290631  290649      88
  290619  290625 -290631  290649     101  290619  290625  290655  290658       3
  290619  290625  290655  290661      21  290619  290625 -290655  290661      22
  290619  290625 -290655  290661      23  290619  290625 -290655  290661       6
  290703  290700  290706  290712       2  290700  290706  290712  290718       1
  290700  290706 -290712  290718       4  290700  290706 -290712  290718       5
  290700  290706 -290712  290718       6  290700  290706  290712  290757       7
  290700  290706 -290712  290757       8  290700  290706 -290712  290757       9
  290700  290706 -290712  290757       6  290682  290673  290667  290700      64
  290682  290673 -290667  290700      65  290682  290673 -290667  290700      54
  290682  290673 -290667  290700      66  290673  290667  290700  290703       3
  290673  290667  290700  290706      11  290673  290667 -290700  290706      12
  290673  290667 -290700  290706      13  290673  290667 -290700  290706       6
  290673  290682  290691  290694     117  290673  290682 -290691  290694     118
  290673  290682  290691  290697     117  290673  290682 -290691  290697     118
  290667  290673  290682  290691     119  290667  290673 -290682  290691     120
  290667  290673 -290682  290691     121  290667  290673 -290682  290691     122
  290667  290700  290706  290712       2  290661  290667  290673  290682      75
  290661  290667 -290673  290682      76  290661  290667 -290673  290682      54
  290661  290667 -290673  290682      77  290661  290667  290700  290703       3
  290661  290667  290700  290706      21  290661  290667 -290700  290706      22
  290661  290667 -290700  290706      23  290661  290667 -290700  290706       6
  290760  290757  290763  290766       2  290760  290757  290763  290793       2
  290757  290763  290766  290775       1  290757  290763 -290766  290775     102
  290757  290763 -290766  290775      13  290757  290763 -290766  290775       6
  290757  290763  290793  290784       1  290757  290763 -290793  290784       4
  290757  290763 -290793  290784       5  290757  290763 -290793  290784       6
  290757  290763  290793  290799       7  290757  290763 -290793  290799       8
  290757  290763 -290793  290799       9  290757  290763 -290793  290799       6
  290736  290718  290712  290757     103  290736  290718 -290712  290757     104
  290736  290718 -290712  290757     105  290736  290718 -290712  290757     106
  290724  290718  290712  290757      34  290724  290718 -290712  290757      35
  290724  290718 -290712  290757      36  290724  290718 -290712  290757      37
  290724  290718  290736  290745     107  290724  290718 -290736  290745     108
  290724  290718 -290736  290745     109  290724  290718 -290736  290745     110
  290718  290712  290757  290760       3  290718  290712  290757  290763      11
  290718  290712 -290757  290763      12  290718  290712 -290757  290763      13
  290718  290712 -290757  290763       6  290712  290718  290736  290745     111
  290712  290718 -290736  290745     112  290712  290718 -290736  290745     109
  290712  290718 -290736  290745     113  290712  290757  290763  290766       2
  290712  290757  290763  290793       2  290706  290712  290718  290724      38
  290706  290712 -290718  290724      39  290706  290712 -290718  290724      36
  290706  290712 -290718  290724      40  290706  290712  290718  290736     114
  290706  290712 -290718  290736     115  290706  290712 -290718  290736     105
  290706  290712 -290718  290736     116  290706  290712  290757  290760       3
  290706  290712  290757  290763      21  290706  290712 -290757  290763      22
  290706  290712 -290757  290763      23  290706  290712 -290757  290763       6
  290802  290799  290805  290811       2  290799  290805  290811  290817       1
  290799  290805 -290811  290817       4  290799  290805 -290811  290817       5
  290799  290805 -290811  290817       6  290799  290805  290811  290865       7
  290799  290805 -290811  290865       8  290799  290805 -290811  290865       9
  290799  290805 -290811  290865       6  290793  290799  290805  290811       2
  290784  290793  290799  290802       3  290784  290793  290799  290805      11
  290784  290793 -290799  290805      12  290784  290793 -290799  290805      13
  290784  290793 -290799  290805       6  290775  290766 -290763  290793       3
  290775  290784  290793  290799      10  290766  290763 -290793  290784       3
  290766  290763  290793  290799       3  290766  290775 -290784  290793      16
  290766  290775 -290784  290793      17  290766  290775 -290784  290793      18
  290763  290766 -290775  290784      10  290763  290793 -290784  290775      10
  290763  290793  290799  290802       3  290763  290793  290799  290805      21
  290763  290793 -290799  290805      22  290763  290793 -290799  290805      23
  290763  290793 -290799  290805       6  290868  290865  290871  290877       2
  290865  290871  290877  290883       1  290865  290871 -290877  290883       4
  290865  290871 -290877  290883       5  290865  290871 -290877  290883       6
  290865  290871  290877  290910       7  290865  290871 -290877  290910       8
  290865  290871 -290877  290910       9  290865  290871 -290877  290910       6
  290826  290817  290811  290865      10  290826  290835  290844  290853      10
  290817  290811  290865  290868       3  290817  290811  290865  290871      11
  290817  290811 -290865  290871      12  290817  290811 -290865  290871      13
  290817  290811 -290865  290871       6  290817  290826  290835  290844      16
  290817  290826 -290835  290844      17  290817  290826 -290835  290844      18
  290811  290817  290826  290835      16  290811  290817 -290826  290835      17
  290811  290817 -290826  290835      18  290811  290865  290871  290877       2
  290805  290811  290817  290826      10  290805  290811  290865  290868       3
  290805  290811  290865  290871      21  290805  290811 -290865  290871      22
  290805  290811 -290865  290871      23  290805  290811 -290865  290871       6
  290892  290883  290877  290910      64  290892  290883 -290877  290910      65
  290892  290883 -290877  290910      54  290892  290883 -290877  290910      66
  290883  290877  290910  290913       3  290883  290877  290910  290916       3
  290883  290892  290901  290904     117  290883  290892 -290901  290904     118
  290883  290892  290901  290907     117  290883  290892 -290901  290907     118
  290877  290883  290892  290901     119  290877  290883 -290892  290901     120
  290877  290883 -290892  290901     121  290877  290883 -290892  290901     122
  290871  290877  290883  290892      75  290871  290877 -290883  290892      76
  290871  290877 -290883  290892      54  290871  290877 -290883  290892      77
  290871  290877  290910  290913       3  290871  290877  290910  290916       3
  291018  291012  291024  291030     199  291018  291012 -291024  291030      54
  291009  290970  290964  291024       3  290997  290985  290982  291009     135
  290997  291000 -291006  291009     200  290988  290985  290982  291009     135
  290988  290985  290997  291000     201  290985  290982  291009  291006     202
  290985  290997 -291000  291006     200  290982  290985  290997  291000     201
  290982  291009 -291006  291000     203  290979  290973 -290970  291009     204
  290979  290982  290985  290988     135  290979  290982  290985  290997     135
  290979  290982  291009  291006     202  290973  290970  290964  291024       3
  290973  290970  291009  291006     206  290973  290970 -291009  290982     206
  290973  290979  290982  290985     207  290973  290979 -290982  291009     207
  290970  290964  291024  291012      10  290970  290964  291024  291030      10
  290970  290973 -290979  290982     205  290970  291009  291006  291000     203
  290970  291009 -290982  290979     202  290970  291009  290982  290985     202
  290964  290961 -290955  291012     208  290964  290961 -290955  291012     209
  290964  290970  290973  290979     204  290964  290970  291009  291006     206
  290964  290970  291009  290982     206  290964  291024  291012  291018      10
  290961  290955  291012  291018     199  290961  290955 -291012  291018      54
  290961  290955 -291012  291024      10  290961  290964  290970  290973     210
  290961  290964 -290970  290973       3  290961  290964  290970  291009       3
  290961  290964 -291024  291012      10  290961  290964  291024  291030     199
  290961  290964 -291024  291030      54  290955  290961  290964  290970     212
  290955  290961 -290964  290970     209  290955  290961 -290964  291024     208
  290955  290961 -290964  291024     209  290955  291012  291024  291030      10
  290955  291012 -291024  290964      16  290955  291012 -291024  290964      17
  290955  291012 -291024  290964      18  290946  290955  290961  290964     208
  290946  290955 -290961  290964     209  290946  290955  291012  291018      10
  290946  290955  291012  291024      16  290946  290955 -291012  291024      17
  290946  290955 -291012  291024      18  290943  290946  290955  290961     199
  290943  290946 -290955  290961      54  290943  290946  290955  291012      10
  290940  290934  290943  290946     213  290940  290934 -290943  290946     214
  290937  290934  290943  290946     213  290937  290934 -290943  290946     214
  290934  290943  290946  290955     211  290931  290934  290943  290946     216
  290928  290922  290931  290934     217  290925  290922  290931  290934     217
  290922  290931  290934  290937     218  290922  290931  290934  290940     218
  290922  290931  290934  290943     219  290919  290922  290931  290934     217
  291093  291090  291096  291102       2  291090  291096  291102  291108       1
  291090  291096 -291102  291108       4  291090  291096 -291102  291108       5
  291090  291096 -291102  291108       6  291090  291096  291102  291156       7
  291090  291096 -291102  291156       8  291090  291096 -291102  291156       9
  291090  291096 -291102  291156       6  291078  291072  291090  291093       3
  291078  291072  291090  291096      11  291078  291072 -291090  291096      12
  291078  291072 -291090  291096      13  291078  291072 -291090  291096       6
  291072  291090  291096  291102       2  291060  291072  291090  291093       3
  291060  291072  291090  291096       3  291159  291156  291162  291168       2
  291156  291162  291168  291174       1  291156  291162 -291168  291174       4
  291156  291162 -291168  291174       5  291156  291162 -291168  291174       6
  291156  291162  291168  291192       7  291156  291162 -291168  291192       8
  291156  291162 -291168  291192       9  291156  291162 -291168  291192       6
  291117  291108  291102  291156      10  291117  291126  291135  291144      10
  291108  291102  291156  291159       3  291108  291102  291156  291162      11
  291108  291102 -291156  291162      12  291108  291102 -291156  291162      13
  291108  291102 -291156  291162       6  291108  291117  291126  291135      16
  291108  291117 -291126  291135      17  291108  291117 -291126  291135      18
  291102  291108  291117  291126      16  291102  291108 -291117  291126      17
  291102  291108 -291117  291126      18  291102  291156  291162  291168       2
  291096  291102  291108  291117      10  291096  291102  291156  291159       3
  291096  291102  291156  291162      21  291096  291102 -291156  291162      22
  291096  291102 -291156  291162      23  291096  291102 -291156  291162       6
  291195  291192  291198  291204       2  291192  291198  291204  291210       1
  291192  291198 -291204  291210       4  291192  291198 -291204  291210       5
  291192  291198 -291204  291210       6  291192  291198  291204  291240       7
  291192  291198 -291204  291240       8  291192  291198 -291204  291240       9
  291192  291198 -291204  291240       6  291183  291174  291168  291192      24
  291183  291174 -291168  291192      25  291183  291174 -291168  291192      26
  291183  291174 -291168  291192      27  291174  291168  291192  291195       3
  291174  291168  291192  291198      11  291174  291168 -291192  291198      12
  291174  291168 -291192  291198      13  291174  291168 -291192  291198       6
  291168  291174  291183  291186       7  291168  291174 -291183  291186      28
  291168  291174 -291183  291186      29  291168  291174 -291183  291186      30
  291168  291174  291183  291189       7  291168  291174 -291183  291189      28
  291168  291174 -291183  291189      29  291168  291174 -291183  291189      30
  291168  291192  291198  291204       2  291162  291168  291174  291183      31
  291162  291168 -291174  291183      32  291162  291168 -291174  291183      26
  291162  291168 -291174  291183      33  291162  291168  291192  291195       3
  291162  291168  291192  291198      21  291162  291168 -291192  291198      22
  291162  291168 -291192  291198      23  291162  291168 -291192  291198       6
  291243  291240  291246  291252       2  291240  291246  291252  291258       1
  291240  291246 -291252  291258       4  291240  291246 -291252  291258       5
  291240  291246 -291252  291258       6  291240  291246  291252  291306       7
  291240  291246 -291252  291306       8  291240  291246 -291252  291306       9
  291240  291246 -291252  291306       6  291228  291210  291204  291240      34
  291228  291210 -291204  291240      35  291228  291210 -291204  291240      36
  291228  291210 -291204  291240      37  291216  291210  291204  291240      34
  291216  291210 -291204  291240      35  291216  291210 -291204  291240      36
  291216  291210 -291204  291240      37  291210  291204  291240  291243       3
  291210  291204  291240  291246      11  291210  291204 -291240  291246      12
  291210  291204 -291240  291246      13  291210  291204 -291240  291246       6
  291204  291240  291246  291252       2  291198  291204  291210  291216      38
  291198  291204 -291210  291216      39  291198  291204 -291210  291216      36
  291198  291204 -291210  291216      40  291198  291204  291210  291228      38
  291198  291204 -291210  291228      39  291198  291204 -291210  291228      36
  291198  291204 -291210  291228      40  291198  291204  291240  291243       3
  291198  291204  291240  291246      21  291198  291204 -291240  291246      22
  291198  291204 -291240  291246      23  291198  291204 -291240  291246       6
  291309  291306  291312  291318       2  291306  291312  291318  291324       1
  291306  291312 -291318  291324       4  291306  291312 -291318  291324       5
  291306  291312 -291318  291324       6  291306  291312  291318  291366       7
  291306  291312 -291318  291366       8  291306  291312 -291318  291366       9
  291306  291312 -291318  291366       6  291267  291258  291252  291306      10
  291267  291276  291285  291294      10  291258  291252  291306  291309       3
  291258  291252  291306  291312      11  291258  291252 -291306  291312      12
  291258  291252 -291306  291312      13  291258  291252 -291306  291312       6
  291258  291267  291276  291285      16  291258  291267 -291276  291285      17
  291258  291267 -291276  291285      18  291252  291258  291267  291276      16
  291252  291258 -291267  291276      17  291252  291258 -291267  291276      18
  291252  291306  291312  291318       2  291246  291252  291258  291267      10
  291246  291252  291306  291309       3  291246  291252  291306  291312      21
  291246  291252 -291306  291312      22  291246  291252 -291306  291312      23
  291246  291252 -291306  291312       6  291369  291366  291372  291378       2
  291366  291372  291378  291387       7  291366  291372 -291378  291387       8
  291366  291372 -291378  291387       9  291366  291372 -291378  291387       6
  291342  291336  291333  291360      41  291342  291348 -291354  291360      41
  291336  291333  291360  291354      41  291336  291342 -291348  291354      41
  291333  291324  291318  291366      42  291333  291324 -291318  291366      43
  291333  291324 -291318  291366      44  291333  291324 -291318  291366      45
  291333  291336  291342  291348      41  291333  291360 -291354  291348      41
  291324  291318  291366  291369       3  291324  291318  291366  291372      11
  291324  291318 -291366  291372      12  291324  291318 -291366  291372      13
  291324  291318 -291366  291372       6  291324  291333  291336  291342      41
  291324  291333  291360  291354      41  291318  291324  291333  291336       7
  291318  291324 -291333  291336      46  291318  291324 -291333  291336      29
  291318  291324 -291333  291336      47  291318  291324  291333  291360       7
  291318  291324 -291333  291360      46  291318  291324 -291333  291360      29
  291318  291324 -291333  291360      47  291318  291366  291372  291378       2
  291312  291318  291324  291333      48  291312  291318 -291324  291333      49
  291312  291318 -291324  291333      44  291312  291318 -291324  291333      50
  291312  291318  291366  291369       3  291312  291318  291366  291372      21
  291312  291318 -291366  291372      22  291312  291318 -291366  291372      23
  291312  291318 -291366  291372       6  291390  291387  291393  291399       2
  291387  291393  291399  291405       1  291387  291393 -291399  291405       4
  291387  291393 -291399  291405       5  291387  291393 -291399  291405       6
  291387  291393  291399  291417       7  291387  291393 -291399  291417       8
  291387  291393 -291399  291417       9  291387  291393 -291399  291417       6
  291378  291387  291393  291399       2  291372  291378  291387  291390       3
  291372  291378  291387  291393      21  291372  291378 -291387  291393      22
  291372  291378 -291387  291393      23  291372  291378 -291387  291393       6
  291420  291417  291423  291429       2  291417  291423  291429  291435       1
  291417  291423 -291429  291435       4  291417  291423 -291429  291435       5
  291417  291423 -291429  291435       6  291417  291423  291429  291453       7
  291417  291423 -291429  291453       8  291417  291423 -291429  291453       9
  291417  291423 -291429  291453       6  291405  291399  291417  291420       3
  291405  291399  291417  291423      11  291405  291399 -291417  291423      12
  291405  291399 -291417  291423      13  291405  291399 -291417  291423       6
  291399  291417  291423  291429       2  291393  291399  291417  291420       3
  291393  291399  291417  291423      21  291393  291399 -291417  291423      22
  291393  291399 -291417  291423      23  291393  291399 -291417  291423       6
  291456  291453  291459  291465       2  291453  291459  291465  291471       1
  291453  291459 -291465  291471       4  291453  291459 -291465  291471       5
  291453  291459 -291465  291471       6  291453  291459  291465  291483       7
  291453  291459 -291465  291483       8  291453  291459 -291465  291483       9
  291453  291459 -291465  291483       6  291444  291435  291429  291453      24
  291444  291435 -291429  291453      25  291444  291435 -291429  291453      26
  291444  291435 -291429  291453      27  291435  291429  291453  291456       3
  291435  291429  291453  291459      11  291435  291429 -291453  291459      12
  291435  291429 -291453  291459      13  291435  291429 -291453  291459       6
  291429  291435  291444  291447       7  291429  291435 -291444  291447      28
  291429  291435 -291444  291447      29  291429  291435 -291444  291447      30
  291429  291435  291444  291450       7  291429  291435 -291444  291450      28
  291429  291435 -291444  291450      29  291429  291435 -291444  291450      30
  291429  291453  291459  291465       2  291423  291429  291435  291444      31
  291423  291429 -291435  291444      32  291423  291429 -291435  291444      26
  291423  291429 -291435  291444      33  291423  291429  291453  291456       3
  291423  291429  291453  291459      21  291423  291429 -291453  291459      22
  291423  291429 -291453  291459      23  291423  291429 -291453  291459       6
  291486  291483  291489  291495       2  291483  291489  291495  291501       1
  291483  291489 -291495  291501       4  291483  291489 -291495  291501       5
  291483  291489 -291495  291501       6  291483  291489  291495  291555       7
  291483  291489 -291495  291555       8  291483  291489 -291495  291555       9
  291483  291489 -291495  291555       6  291471  291465  291483  291486       3
  291471  291465  291483  291489      11  291471  291465 -291483  291489      12
  291471  291465 -291483  291489      13  291471  291465 -291483  291489       6
  291465  291483  291489  291495       2  291459  291465  291483  291486       3
  291459  291465  291483  291489      21  291459  291465 -291483  291489      22
  291459  291465 -291483  291489      23  291459  291465 -291483  291489       6
  291558  291555  291561  291567       2  291555  291561  291567  291573       1
  291555  291561 -291567  291573       4  291555  291561 -291567  291573       5
  291555  291561 -291567  291573       6  291555  291561  291567  291585       7
  291555  291561 -291567  291585       8  291555  291561 -291567  291585       9
  291555  291561 -291567  291585       6  291519  291528  291534  291537      51
  291519  291528 -291534  291537       6  291519  291528  291534  291546      51
  291519  291528 -291534  291546       6  291510  291501  291495  291555      10
  291510  291519  291528  291534       7  291510  291519 -291528  291534      29
  291501  291495  291555  291558       3  291501  291495  291555  291561      11
  291501  291495 -291555  291561      12  291501  291495 -291555  291561      13
  291501  291495 -291555  291561       6  291501  291510  291519  291528      10
  291495  291501  291510  291519      16  291495  291501 -291510  291519      17
  291495  291501 -291510  291519      18  291495  291555  291561  291567       2
  291489  291495  291501  291510      10  291489  291495  291555  291558       3
  291489  291495  291555  291561      21  291489  291495 -291555  291561      22
  291489  291495 -291555  291561      23  291489  291495 -291555  291561       6
  291588  291585  291591  291597       2  291585  291591  291597  291603       1
  291585  291591 -291597  291603       4  291585  291591 -291597  291603       5
  291585  291591 -291597  291603       6  291585  291591  291597  291642       7
  291585  291591 -291597  291642       8  291585  291591 -291597  291642       9
  291585  291591 -291597  291642       6  291573  291567  291585  291588       3
  291573  291567  291585  291591      11  291573  291567 -291585  291591      12
  291573  291567 -291585  291591      13  291573  291567 -291585  291591       6
  291567  291585  291591  291597       2  291561  291567  291585  291588       3
  291561  291567  291585  291591      21  291561  291567 -291585  291591      22
  291561  291567 -291585  291591      23  291561  291567 -291585  291591       6
  291645  291642  291648  291654       2  291642  291648  291654  291660       1
  291642  291648 -291654  291660       4  291642  291648 -291654  291660       5
  291642  291648 -291654  291660       6  291642  291648  291654  291693       7
  291642  291648 -291654  291693       8  291642  291648 -291654  291693       9
  291642  291648 -291654  291693       6  291612  291603  291597  291642      52
  291612  291603 -291597  291642      53  291612  291603 -291597  291642      54
  291612  291603 -291597  291642      55  291603  291597  291642  291645       3
  291603  291597  291642  291648      11  291603  291597 -291642  291648      12
  291603  291597 -291642  291648      13  291603  291597 -291642  291648       6
  291597  291603  291612  291618      56  291597  291603 -291612  291618      57
  291597  291603 -291612  291618      58  291597  291603 -291612  291618      59
  291597  291603  291612  291630      56  291597  291603 -291612  291630      57
  291597  291603 -291612  291630      58  291597  291603 -291612  291630      59
  291597  291642  291648  291654       2  291591  291597  291603  291612      60
  291591  291597 -291603  291612      61  291591  291597 -291603  291612      54
  291591  291597 -291603  291612      62  291591  291597  291642  291645       3
  291591  291597  291642  291648      21  291591  291597 -291642  291648      22
  291591  291597 -291642  291648      23  291591  291597 -291642  291648       6
  291696  291693  291699  291705       2  291693  291699  291705  291711       1
  291693  291699 -291705  291711       4  291693  291699 -291705  291711       5
  291693  291699 -291705  291711       6  291693  291699  291705  291750       7
  291693  291699 -291705  291750       8  291693  291699 -291705  291750       9
  291693  291699 -291705  291750       6  291669  291660  291654  291693      64
  291669  291660 -291654  291693      65  291669  291660 -291654  291693      54
  291669  291660 -291654  291693      66  291660  291654  291693  291696       3
  291660  291654  291693  291699      11  291660  291654 -291693  291699      12
  291660  291654 -291693  291699      13  291660  291654 -291693  291699       6
  291660  291669  291678  291681      67  291660  291669 -291678  291681      68
  291660  291669 -291678  291681      69  291660  291669 -291678  291681      70
  291654  291660  291669  291678      71  291654  291660 -291669  291678      72
  291654  291660 -291669  291678      73  291654  291660 -291669  291678      74
  291654  291693  291699  291705       2  291648  291654  291660  291669      75
  291648  291654 -291660  291669      76  291648  291654 -291660  291669      54
  291648  291654 -291660  291669      77  291648  291654  291693  291696       3
  291648  291654  291693  291699      21  291648  291654 -291693  291699      22
  291648  291654 -291693  291699      23  291648  291654 -291693  291699       6
  291753  291750  291756  291762       2  291750  291756  291762  291768       1
  291750  291756 -291762  291768       4  291750  291756 -291762  291768       5
  291750  291756 -291762  291768       6  291750  291756  291762  291801       7
  291750  291756 -291762  291801       8  291750  291756 -291762  291801       9
  291750  291756 -291762  291801       6  291720  291711  291705  291750      52
  291720  291711 -291705  291750      53  291720  291711 -291705  291750      54
  291720  291711 -291705  291750      55  291711  291705  291750  291753       3
  291711  291705  291750  291756      11  291711  291705 -291750  291756      12
  291711  291705 -291750  291756      13  291711  291705 -291750  291756       6
  291705  291711  291720  291726      56  291705  291711 -291720  291726      57
  291705  291711 -291720  291726      58  291705  291711 -291720  291726      59
  291705  291711  291720  291738      56  291705  291711 -291720  291738      57
  291705  291711 -291720  291738      58  291705  291711 -291720  291738      59
  291705  291750  291756  291762       2  291699  291705  291711  291720      60
  291699  291705 -291711  291720      61  291699  291705 -291711  291720      54
  291699  291705 -291711  291720      62  291699  291705  291750  291753       3
  291699  291705  291750  291756      21  291699  291705 -291750  291756      22
  291699  291705 -291750  291756      23  291699  291705 -291750  291756       6
  291804  291801  291807  291813       2  291801  291807  291813  291822       7
  291801  291807 -291813  291822       8  291801  291807 -291813  291822       9
  291801  291807 -291813  291822       6  291777  291768  291762  291801      64
  291777  291768 -291762  291801      65  291777  291768 -291762  291801      54
  291777  291768 -291762  291801      66  291768  291762  291801  291804       3
  291768  291762  291801  291807      11  291768  291762 -291801  291807      12
  291768  291762 -291801  291807      13  291768  291762 -291801  291807       6
  291768  291777  291786  291789       7  291768  291777  291786  291792      78
  291768  291777 -291786  291792      79  291768  291777 -291786  291792      80
  291768  291777 -291786  291792      81  291762  291768  291777  291786      82
  291762  291768 -291777  291786      83  291762  291768 -291777  291786      84
  291762  291768 -291777  291786      85  291762  291801  291807  291813       2
  291756  291762  291768  291777      75  291756  291762 -291768  291777      76
  291756  291762 -291768  291777      54  291756  291762 -291768  291777      77
  291756  291762  291801  291804       3  291756  291762  291801  291807      21
  291756  291762 -291801  291807      22  291756  291762 -291801  291807      23
  291756  291762 -291801  291807       6  291825  291822  291828  291834       2
  291822  291828  291834  291840       1  291822  291828 -291834  291840       4
  291822  291828 -291834  291840       5  291822  291828 -291834  291840       6
  291822  291828  291834  291870       7  291822  291828 -291834  291870       8
  291822  291828 -291834  291870       9  291822  291828 -291834  291870       6
  291813  291822  291828  291834       2  291807  291813  291822  291825       3
  291807  291813  291822  291828      21  291807  291813 -291822  291828      22
  291807  291813 -291822  291828      23  291807  291813 -291822  291828       6
  291873  291870  291876  291882       2  291870  291876  291882  291888       1
  291870  291876 -291882  291888       4  291870  291876 -291882  291888       5
  291870  291876 -291882  291888       6  291870  291876  291882  291906       7
  291870  291876 -291882  291906       8  291870  291876 -291882  291906       9
  291870  291876 -291882  291906       6  291858  291840  291834  291870      34
  291858  291840 -291834  291870      35  291858  291840 -291834  291870      36
  291858  291840 -291834  291870      37  291846  291840  291834  291870      34
  291846  291840 -291834  291870      35  291846  291840 -291834  291870      36
  291846  291840 -291834  291870      37  291840  291834  291870  291873       3
  291840  291834  291870  291876      11  291840  291834 -291870  291876      12
  291840  291834 -291870  291876      13  291840  291834 -291870  291876       6
  291834  291870  291876  291882       2  291828  291834  291840  291846      38
  291828  291834 -291840  291846      39  291828  291834 -291840  291846      36
  291828  291834 -291840  291846      40  291828  291834  291840  291858      38
  291828  291834 -291840  291858      39  291828  291834 -291840  291858      36
  291828  291834 -291840  291858      40  291828  291834  291870  291873       3
  291828  291834  291870  291876      21  291828  291834 -291870  291876      22
  291828  291834 -291870  291876      23  291828  291834 -291870  291876       6
  291909  291906  291912  291918       2  291906  291912  291918  291924       1
  291906  291912 -291918  291924       4  291906  291912 -291918  291924       5
  291906  291912 -291918  291924       6  291906  291912  291918  291963       7
  291906  291912 -291918  291963       8  291906  291912 -291918  291963       9
  291906  291912 -291918  291963       6  291897  291888  291882  291906      24
  291897  291888 -291882  291906      25  291897  291888 -291882  291906      26
  291897  291888 -291882  291906      27  291888  291882  291906  291909       3
  291888  291882  291906  291912      11  291888  291882 -291906  291912      12
  291888  291882 -291906  291912      13  291888  291882 -291906  291912       6
  291882  291888  291897  291900       7  291882  291888 -291897  291900      28
  291882  291888 -291897  291900      29  291882  291888 -291897  291900      30
  291882  291888  291897  291903       7  291882  291888 -291897  291903      28
  291882  291888 -291897  291903      29  291882  291888 -291897  291903      30
  291882  291906  291912  291918       2  291876  291882  291888  291897      31
  291876  291882 -291888  291897      32  291876  291882 -291888  291897      26
  291876  291882 -291888  291897      33  291876  291882  291906  291909       3
  291876  291882  291906  291912      21  291876  291882 -291906  291912      22
  291876  291882 -291906  291912      23  291876  291882 -291906  291912       6
  291966  291963  291969  291975       2  291963  291969  291975  291981       1
  291963  291969 -291975  291981       4  291963  291969 -291975  291981       5
  291963  291969 -291975  291981       6  291963  291969  291975  292020       7
  291963  291969 -291975  292020       8  291963  291969 -291975  292020       9
  291963  291969 -291975  292020       6  291933  291924  291918  291963      52
  291933  291924 -291918  291963      53  291933  291924 -291918  291963      54
  291933  291924 -291918  291963      55  291924  291918  291963  291966       3
  291924  291918  291963  291969      11  291924  291918 -291963  291969      12
  291924  291918 -291963  291969      13  291924  291918 -291963  291969       6
  291918  291924  291933  291939      56  291918  291924 -291933  291939      57
  291918  291924 -291933  291939      58  291918  291924 -291933  291939      59
  291918  291924  291933  291951      56  291918  291924 -291933  291951      57
  291918  291924 -291933  291951      58  291918  291924 -291933  291951      59
  291918  291963  291969  291975       2  291912  291918  291924  291933      60
  291912  291918 -291924  291933      61  291912  291918 -291924  291933      54
  291912  291918 -291924  291933      62  291912  291918  291963  291966       3
  291912  291918  291963  291969      21  291912  291918 -291963  291969      22
  291912  291918 -291963  291969      23  291912  291918 -291963  291969       6
  292023  292020  292026  292032       2  292020  292026  292032  292038       1
  292020  292026 -292032  292038       4  292020  292026 -292032  292038       5
  292020  292026 -292032  292038       6  292020  292026  292032  292050       7
  292020  292026 -292032  292050       8  292020  292026 -292032  292050       9
  292020  292026 -292032  292050       6  291990  291981  291975  292020      52
  291990  291981 -291975  292020      53  291990  291981 -291975  292020      54
  291990  291981 -291975  292020      55  291981  291975  292020  292023       3
  291981  291975  292020  292026      11  291981  291975 -292020  292026      12
  291981  291975 -292020  292026      13  291981  291975 -292020  292026       6
  291975  291981  291990  291996      56  291975  291981 -291990  291996      57
  291975  291981 -291990  291996      58  291975  291981 -291990  291996      59
  291975  291981  291990  292008      56  291975  291981 -291990  292008      57
  291975  291981 -291990  292008      58  291975  291981 -291990  292008      59
  291975  292020  292026  292032       2  291969  291975  291981  291990      60
  291969  291975 -291981  291990      61  291969  291975 -291981  291990      54
  291969  291975 -291981  291990      62  291969  291975  292020  292023       3
  291969  291975  292020  292026      21  291969  291975 -292020  292026      22
  291969  291975 -292020  292026      23  291969  291975 -292020  292026       6
  292053  292050  292056  292062       2  292050  292056  292062  292068       1
  292050  292056 -292062  292068       4  292050  292056 -292062  292068       5
  292050  292056 -292062  292068       6  292050  292056  292062  292086       7
  292050  292056 -292062  292086       8  292050  292056 -292062  292086       9
  292050  292056 -292062  292086       6  292038  292032  292050  292053       3
  292038  292032  292050  292056      11  292038  292032 -292050  292056      12
  292038  292032 -292050  292056      13  292038  292032 -292050  292056       6
  292032  292050  292056  292062       2  292026  292032  292050  292053       3
  292026  292032  292050  292056      21  292026  292032 -292050  292056      22
  292026  292032 -292050  292056      23  292026  292032 -292050  292056       6
  292089  292086  292092  292098       2  292086  292092  292098  292104       1
  292086  292092 -292098  292104       4  292086  292092 -292098  292104       5
  292086  292092 -292098  292104       6  292086  292092  292098  292116       7
  292086  292092 -292098  292116       8  292086  292092 -292098  292116       9
  292086  292092 -292098  292116       6  292077  292068  292062  292086      24
  292077  292068 -292062  292086      25  292077  292068 -292062  292086      26
  292077  292068 -292062  292086      27  292068  292062  292086  292089       3
  292068  292062  292086  292092      11  292068  292062 -292086  292092      12
  292068  292062 -292086  292092      13  292068  292062 -292086  292092       6
  292062  292068  292077  292080       7  292062  292068 -292077  292080      28
  292062  292068 -292077  292080      29  292062  292068 -292077  292080      30
  292062  292068  292077  292083       7  292062  292068 -292077  292083      28
  292062  292068 -292077  292083      29  292062  292068 -292077  292083      30
  292062  292086  292092  292098       2  292056  292062  292068  292077      31
  292056  292062 -292068  292077      32  292056  292062 -292068  292077      26
  292056  292062 -292068  292077      33  292056  292062  292086  292089       3
  292056  292062  292086  292092      21  292056  292062 -292086  292092      22
  292056  292062 -292086  292092      23  292056  292062 -292086  292092       6
  292119  292116  292122  292128       2  292116  292122  292128  292134       1
  292116  292122 -292128  292134       4  292116  292122 -292128  292134       5
  292116  292122 -292128  292134       6  292116  292122  292128  292164       7
  292116  292122 -292128  292164       8  292116  292122 -292128  292164       9
  292116  292122 -292128  292164       6  292104  292098  292116  292119       3
  292104  292098  292116  292122      11  292104  292098 -292116  292122      12
  292104  292098 -292116  292122      13  292104  292098 -292116  292122       6
  292098  292116  292122  292128       2  292092  292098  292116  292119       3
  292092  292098  292116  292122      21  292092  292098 -292116  292122      22
  292092  292098 -292116  292122      23  292092  292098 -292116  292122       6
  292167  292164  292170  292176       2  292164  292170  292176  292182       1
  292164  292170 -292176  292182       4  292164  292170 -292176  292182       5
  292164  292170 -292176  292182       6  292164  292170  292176  292194       7
  292164  292170 -292176  292194       8  292164  292170 -292176  292194       9
  292164  292170 -292176  292194       6  292152  292134  292128  292164      34
  292152  292134 -292128  292164      35  292152  292134 -292128  292164      36
  292152  292134 -292128  292164      37  292140  292134  292128  292164      34
  292140  292134 -292128  292164      35  292140  292134 -292128  292164      36
  292140  292134 -292128  292164      37  292134  292128  292164  292167       3
  292134  292128  292164  292170      11  292134  292128 -292164  292170      12
  292134  292128 -292164  292170      13  292134  292128 -292164  292170       6
  292128  292164  292170  292176       2  292122  292128  292134  292140      38
  292122  292128 -292134  292140      39  292122  292128 -292134  292140      36
  292122  292128 -292134  292140      40  292122  292128  292134  292152      38
  292122  292128 -292134  292152      39  292122  292128 -292134  292152      36
  292122  292128 -292134  292152      40  292122  292128  292164  292167       3
  292122  292128  292164  292170      21  292122  292128 -292164  292170      22
  292122  292128 -292164  292170      23  292122  292128 -292164  292170       6
  292197  292194  292200  292206       2  292194  292200  292206  292212       1
  292194  292200 -292206  292212       4  292194  292200 -292206  292212       5
  292194  292200 -292206  292212       6  292194  292200  292206  292242       7
  292194  292200 -292206  292242       8  292194  292200 -292206  292242       9
  292194  292200 -292206  292242       6  292182  292176  292194  292197       3
  292182  292176  292194  292200      11  292182  292176 -292194  292200      12
  292182  292176 -292194  292200      13  292182  292176 -292194  292200       6
  292176  292194  292200  292206       2  292170  292176  292194  292197       3
  292170  292176  292194  292200      21  292170  292176 -292194  292200      22
  292170  292176 -292194  292200      23  292170  292176 -292194  292200       6
  292245  292242  292248  292254       2  292242  292248  292254  292260       1
  292242  292248 -292254  292260       4  292242  292248 -292254  292260       5
  292242  292248 -292254  292260       6  292242  292248  292254  292284       7
  292242  292248 -292254  292284       8  292242  292248 -292254  292284       9
  292242  292248 -292254  292284       6  292230  292212  292206  292242      34
  292230  292212 -292206  292242      35  292230  292212 -292206  292242      36
  292230  292212 -292206  292242      37  292218  292212  292206  292242      34
  292218  292212 -292206  292242      35  292218  292212 -292206  292242      36
  292218  292212 -292206  292242      37  292212  292206  292242  292245       3
  292212  292206  292242  292248      11  292212  292206 -292242  292248      12
  292212  292206 -292242  292248      13  292212  292206 -292242  292248       6
  292206  292242  292248  292254       2  292200  292206  292212  292218      38
  292200  292206 -292212  292218      39  292200  292206 -292212  292218      36
  292200  292206 -292212  292218      40  292200  292206  292212  292230      38
  292200  292206 -292212  292230      39  292200  292206 -292212  292230      36
  292200  292206 -292212  292230      40  292200  292206  292242  292245       3
  292200  292206  292242  292248      21  292200  292206 -292242  292248      22
  292200  292206 -292242  292248      23  292200  292206 -292242  292248       6
  292287  292284  292290  292296       2  292284  292290  292296  292302       1
  292284  292290 -292296  292302       4  292284  292290 -292296  292302       5
  292284  292290 -292296  292302       6  292284  292290  292296  292335       7
  292284  292290 -292296  292335       8  292284  292290 -292296  292335       9
  292284  292290 -292296  292335       6  292278  292260  292254  292284      86
  292278  292260 -292254  292284      87  292278  292260 -292254  292284      88
  292278  292260 -292254  292284      89  292266  292260  292254  292284      34
  292266  292260 -292254  292284      35  292266  292260 -292254  292284      36
  292266  292260 -292254  292284      37  292260  292254  292284  292287       3
  292260  292254  292284  292290      11  292260  292254 -292284  292290      12
  292260  292254 -292284  292290      13  292260  292254 -292284  292290       6
  292254  292284  292290  292296       2  292248  292254  292260  292266      38
  292248  292254 -292260  292266      39  292248  292254 -292260  292266      36
  292248  292254 -292260  292266      40  292248  292254  292260  292278      99
  292248  292254 -292260  292278     100  292248  292254 -292260  292278      88
  292248  292254 -292260  292278     101  292248  292254  292284  292287       3
  292248  292254  292284  292290      21  292248  292254 -292284  292290      22
  292248  292254 -292284  292290      23  292248  292254 -292284  292290       6
  292338  292335  292341  292347       2  292335  292341  292347  292356       7
  292335  292341 -292347  292356       8  292335  292341 -292347  292356       9
  292335  292341 -292347  292356       6  292311  292302  292296  292335      64
  292311  292302 -292296  292335      65  292311  292302 -292296  292335      54
  292311  292302 -292296  292335      66  292302  292296  292335  292338       3
  292302  292296  292335  292341      11  292302  292296 -292335  292341      12
  292302  292296 -292335  292341      13  292302  292296 -292335  292341       6
  292302  292311  292320  292323      67  292302  292311 -292320  292323      68
  292302  292311 -292320  292323      69  292302  292311 -292320  292323      70
  292296  292302  292311  292320      71  292296  292302 -292311  292320      72
  292296  292302 -292311  292320      73  292296  292302 -292311  292320      74
  292296  292335  292341  292347       2  292290  292296  292302  292311      75
  292290  292296 -292302  292311      76  292290  292296 -292302  292311      54
  292290  292296 -292302  292311      77  292290  292296  292335  292338       3
  292290  292296  292335  292341      21  292290  292296 -292335  292341      22
  292290  292296 -292335  292341      23  292290  292296 -292335  292341       6
  292359  292356  292362  292365       2  292359  292356  292362  292392       2
  292356  292362  292365  292374       1  292356  292362 -292365  292374     102
  292356  292362 -292365  292374      13  292356  292362 -292365  292374       6
  292356  292362  292392  292383       1  292356  292362 -292392  292383       4
  292356  292362 -292392  292383       5  292356  292362 -292392  292383       6
  292356  292362  292392  292398       7  292356  292362 -292392  292398       8
  292356  292362 -292392  292398       9  292356  292362 -292392  292398       6
  292347  292356  292362  292365       2  292347  292356  292362  292392       2
  292341  292347  292356  292359       3  292341  292347  292356  292362      21
  292341  292347 -292356  292362      22  292341  292347 -292356  292362      23
  292341  292347 -292356  292362       6  292401  292398  292404  292410       2
  292398  292404  292410  292416       1  292398  292404 -292410  292416       4
  292398  292404 -292410  292416       5  292398  292404 -292410  292416       6
  292398  292404  292410  292464       7  292398  292404 -292410  292464       8
  292398  292404 -292410  292464       9  292398  292404 -292410  292464       6
  292392  292398  292404  292410       2  292383  292392  292398  292401       3
  292383  292392  292398  292404      11  292383  292392 -292398  292404      12
  292383  292392 -292398  292404      13  292383  292392 -292398  292404       6
  292374  292365 -292362  292392       3  292374  292383  292392  292398      10
  292365  292362 -292392  292383       3  292365  292362  292392  292398       3
  292365  292374 -292383  292392      16  292365  292374 -292383  292392      17
  292365  292374 -292383  292392      18  292362  292365 -292374  292383      10
  292362  292392 -292383  292374      10  292362  292392  292398  292401       3
  292362  292392  292398  292404      21  292362  292392 -292398  292404      22
  292362  292392 -292398  292404      23  292362  292392 -292398  292404       6
  292467  292464  292470  292476       2  292464  292470  292476  292485       7
  292464  292470 -292476  292485       8  292464  292470 -292476  292485       9
  292464  292470 -292476  292485       6  292425  292416  292410  292464      10
  292425  292434  292443  292452      10  292416  292410  292464  292467       3
  292416  292410  292464  292470      11  292416  292410 -292464  292470      12
  292416  292410 -292464  292470      13  292416  292410 -292464  292470       6
  292416  292425  292434  292443      16  292416  292425 -292434  292443      17
  292416  292425 -292434  292443      18  292410  292416  292425  292434      16
  292410  292416 -292425  292434      17  292410  292416 -292425  292434      18
  292410  292464  292470  292476       2  292404  292410  292416  292425      10
  292404  292410  292464  292467       3  292404  292410  292464  292470      21
  292404  292410 -292464  292470      22  292404  292410 -292464  292470      23
  292404  292410 -292464  292470       6  292488  292485  292491  292497       2
  292485  292491  292497  292503       1  292485  292491 -292497  292503       4
  292485  292491 -292497  292503       5  292485  292491 -292497  292503       6
  292485  292491  292497  292557       7  292485  292491 -292497  292557       8
  292485  292491 -292497  292557       9  292485  292491 -292497  292557       6
  292476  292485  292491  292497       2  292470  292476  292485  292488       3
  292470  292476  292485  292491      21  292470  292476 -292485  292491      22
  292470  292476 -292485  292491      23  292470  292476 -292485  292491       6
  292560  292557  292563  292569       2  292557  292563  292569  292575       1
  292557  292563 -292569  292575       4  292557  292563 -292569  292575       5
  292557  292563 -292569  292575       6  292557  292563  292569  292599       7
  292557  292563 -292569  292599       8  292557  292563 -292569  292599       9
  292557  292563 -292569  292599       6  292521  292530  292536  292539      51
  292521  292530 -292536  292539       6  292521  292530  292536  292548      51
  292521  292530 -292536  292548       6  292512  292503  292497  292557      10
  292512  292521  292530  292536       7  292512  292521 -292530  292536      29
  292503  292497  292557  292560       3  292503  292497  292557  292563      11
  292503  292497 -292557  292563      12  292503  292497 -292557  292563      13
  292503  292497 -292557  292563       6  292503  292512  292521  292530      10
  292497  292503  292512  292521      16  292497  292503 -292512  292521      17
  292497  292503 -292512  292521      18  292497  292557  292563  292569       2
  292491  292497  292503  292512      10  292491  292497  292557  292560       3
  292491  292497  292557  292563      21  292491  292497 -292557  292563      22
  292491  292497 -292557  292563      23  292491  292497 -292557  292563       6
  292602  292599  292605  292611       2  292599  292605  292611  292617       1
  292599  292605 -292611  292617       4  292599  292605 -292611  292617       5
  292599  292605 -292611  292617       6  292599  292605  292611  292647       7
  292599  292605 -292611  292647       8  292599  292605 -292611  292647       9
  292599  292605 -292611  292647       6  292593  292575  292569  292599      86
  292593  292575 -292569  292599      87  292593  292575 -292569  292599      88
  292593  292575 -292569  292599      89  292581  292575  292569  292599      34
  292581  292575 -292569  292599      35  292581  292575 -292569  292599      36
  292581  292575 -292569  292599      37  292575  292569  292599  292602       3
  292575  292569  292599  292605      11  292575  292569 -292599  292605      12
  292575  292569 -292599  292605      13  292575  292569 -292599  292605       6
  292569  292599  292605  292611       2  292563  292569  292575  292581      38
  292563  292569 -292575  292581      39  292563  292569 -292575  292581      36
  292563  292569 -292575  292581      40  292563  292569  292575  292593      99
  292563  292569 -292575  292593     100  292563  292569 -292575  292593      88
  292563  292569 -292575  292593     101  292563  292569  292599  292602       3
  292563  292569  292599  292605      21  292563  292569 -292599  292605      22
  292563  292569 -292599  292605      23  292563  292569 -292599  292605       6
  292650  292647  292653  292659       2  292647  292653  292659  292665       1
  292647  292653 -292659  292665       4  292647  292653 -292659  292665       5
  292647  292653 -292659  292665       6  292647  292653  292659  292704       7
  292647  292653 -292659  292704       8  292647  292653 -292659  292704       9
  292647  292653 -292659  292704       6  292635  292617  292611  292647      34
  292635  292617 -292611  292647      35  292635  292617 -292611  292647      36
  292635  292617 -292611  292647      37  292623  292617  292611  292647      34
  292623  292617 -292611  292647      35  292623  292617 -292611  292647      36
  292623  292617 -292611  292647      37  292617  292611  292647  292650       3
  292617  292611  292647  292653      11  292617  292611 -292647  292653      12
  292617  292611 -292647  292653      13  292617  292611 -292647  292653       6
  292611  292647  292653  292659       2  292605  292611  292617  292623      38
  292605  292611 -292617  292623      39  292605  292611 -292617  292623      36
  292605  292611 -292617  292623      40  292605  292611  292617  292635      38
  292605  292611 -292617  292635      39  292605  292611 -292617  292635      36
  292605  292611 -292617  292635      40  292605  292611  292647  292650       3
  292605  292611  292647  292653      21  292605  292611 -292647  292653      22
  292605  292611 -292647  292653      23  292605  292611 -292647  292653       6
  292707  292704  292710  292716       2  292704  292710  292716  292722       1
  292704  292710 -292716  292722       4  292704  292710 -292716  292722       5
  292704  292710 -292716  292722       6  292704  292710  292716  292761       7
  292704  292710 -292716  292761       8  292704  292710 -292716  292761       9
  292704  292710 -292716  292761       6  292683  292665  292659  292704     103
  292683  292665 -292659  292704     104  292683  292665 -292659  292704     105
  292683  292665 -292659  292704     106  292671  292665  292659  292704      34
  292671  292665 -292659  292704      35  292671  292665 -292659  292704      36
  292671  292665 -292659  292704      37  292671  292665  292683  292692     107
  292671  292665 -292683  292692     108  292671  292665 -292683  292692     109
  292671  292665 -292683  292692     110  292665  292659  292704  292707       3
  292665  292659  292704  292710      11  292665  292659 -292704  292710      12
  292665  292659 -292704  292710      13  292665  292659 -292704  292710       6
  292659  292665  292683  292692     111  292659  292665 -292683  292692     112
  292659  292665 -292683  292692     109  292659  292665 -292683  292692     113
  292659  292704  292710  292716       2  292653  292659  292665  292671      38
  292653  292659 -292665  292671      39  292653  292659 -292665  292671      36
  292653  292659 -292665  292671      40  292653  292659  292665  292683     114
  292653  292659 -292665  292683     115  292653  292659 -292665  292683     105
  292653  292659 -292665  292683     116  292653  292659  292704  292707       3
  292653  292659  292704  292710      21  292653  292659 -292704  292710      22
  292653  292659 -292704  292710      23  292653  292659 -292704  292710       6
  292764  292761  292767  292773       2  292761  292767  292773  292779       1
  292761  292767 -292773  292779       4  292761  292767 -292773  292779       5
  292761  292767 -292773  292779       6  292761  292767  292773  292806       7
  292761  292767 -292773  292806       8  292761  292767 -292773  292806       9
  292761  292767 -292773  292806       6  292740  292722  292716  292761     103
  292740  292722 -292716  292761     104  292740  292722 -292716  292761     105
  292740  292722 -292716  292761     106  292728  292722  292716  292761      34
  292728  292722 -292716  292761      35  292728  292722 -292716  292761      36
  292728  292722 -292716  292761      37  292728  292722  292740  292749     107
  292728  292722 -292740  292749     108  292728  292722 -292740  292749     109
  292728  292722 -292740  292749     110  292722  292716  292761  292764       3
  292722  292716  292761  292767      11  292722  292716 -292761  292767      12
  292722  292716 -292761  292767      13  292722  292716 -292761  292767       6
  292716  292722  292740  292749     111  292716  292722 -292740  292749     112
  292716  292722 -292740  292749     109  292716  292722 -292740  292749     113
  292716  292761  292767  292773       2  292710  292716  292722  292728      38
  292710  292716 -292722  292728      39  292710  292716 -292722  292728      36
  292710  292716 -292722  292728      40  292710  292716  292722  292740     114
  292710  292716 -292722  292740     115  292710  292716 -292722  292740     105
  292710  292716 -292722  292740     116  292710  292716  292761  292764       3
  292710  292716  292761  292767      21  292710  292716 -292761  292767      22
  292710  292716 -292761  292767      23  292710  292716 -292761  292767       6
  292809  292806  292812  292818       2  292806  292812  292818  292824       1
  292806  292812 -292818  292824       4  292806  292812 -292818  292824       5
  292806  292812 -292818  292824       6  292806  292812  292818  292857       7
  292806  292812 -292818  292857       8  292806  292812 -292818  292857       9
  292806  292812 -292818  292857       6  292788  292779  292773  292806      64
  292788  292779 -292773  292806      65  292788  292779 -292773  292806      54
  292788  292779 -292773  292806      66  292779  292773  292806  292809       3
  292779  292773  292806  292812      11  292779  292773 -292806  292812      12
  292779  292773 -292806  292812      13  292779  292773 -292806  292812       6
  292779  292788  292797  292800     117  292779  292788 -292797  292800     118
  292779  292788  292797  292803     117  292779  292788 -292797  292803     118
  292773  292779  292788  292797     119  292773  292779 -292788  292797     120
  292773  292779 -292788  292797     121  292773  292779 -292788  292797     122
  292773  292806  292812  292818       2  292767  292773  292779  292788      75
  292767  292773 -292779  292788      76  292767  292773 -292779  292788      54
  292767  292773 -292779  292788      77  292767  292773  292806  292809       3
  292767  292773  292806  292812      21  292767  292773 -292806  292812      22
  292767  292773 -292806  292812      23  292767  292773 -292806  292812       6
  292860  292857  292863  292869       2  292857  292863  292869  292875       1
  292857  292863 -292869  292875       4  292857  292863 -292869  292875       5
  292857  292863 -292869  292875       6  292857  292863  292869  292890       7
  292857  292863 -292869  292890       8  292857  292863 -292869  292890       9
  292857  292863 -292869  292890       6  292833  292824  292818  292857      64
  292833  292824 -292818  292857      65  292833  292824 -292818  292857      54
  292833  292824 -292818  292857      66  292824  292818  292857  292860       3
  292824  292818  292857  292863      11  292824  292818 -292857  292863      12
  292824  292818 -292857  292863      13  292824  292818 -292857  292863       6
  292824  292833  292842  292845       7  292824  292833  292842  292848      78
  292824  292833 -292842  292848      79  292824  292833 -292842  292848      80
  292824  292833 -292842  292848      81  292818  292824  292833  292842      82
  292818  292824 -292833  292842      83  292818  292824 -292833  292842      84
  292818  292824 -292833  292842      85  292818  292857  292863  292869       2
  292812  292818  292824  292833      75  292812  292818 -292824  292833      76
  292812  292818 -292824  292833      54  292812  292818 -292824  292833      77
  292812  292818  292857  292860       3  292812  292818  292857  292863      21
  292812  292818 -292857  292863      22  292812  292818 -292857  292863      23
  292812  292818 -292857  292863       6  292893  292890  292896  292902       2
  292890  292896  292902  292908       1  292890  292896 -292902  292908       4
  292890  292896 -292902  292908       5  292890  292896 -292902  292908       6
  292890  292896  292902  292962       7  292890  292896 -292902  292962       8
  292890  292896 -292902  292962       9  292890  292896 -292902  292962       6
  292884  292875  292869  292890     123  292884  292875 -292869  292890     124
  292884  292875 -292869  292890     125  292884  292875 -292869  292890     126
  292875  292869  292890  292893       3  292875  292869  292890  292896      11
  292875  292869 -292890  292896      12  292875  292869 -292890  292896      13
  292875  292869 -292890  292896       6  292869  292890  292896  292902       2
  292863  292869  292875  292884     131  292863  292869 -292875  292884     132
  292863  292869 -292875  292884     125  292863  292869 -292875  292884     133
  292863  292869  292890  292893       3  292863  292869  292890  292896      21
  292863  292869 -292890  292896      22  292863  292869 -292890  292896      23
  292863  292869 -292890  292896       6  292965  292962  292968  292974       2
  292962  292968  292974  292983       7  292962  292968 -292974  292983       8
  292962  292968 -292974  292983       9  292962  292968 -292974  292983       6
  292941  292935  292932  292959      41  292941  292947 -292953  292959      41
  292935  292932  292959  292953     134  292935  292941 -292947  292953      41
  292932  292935  292941  292947      41  292932  292959 -292953  292947     135
  292926  292920 -292917  292959     137  292926  292932  292935  292941      41
  292926  292932  292959  292953     134  292920  292917 -292959  292932     139
  292920  292917  292959  292953     139  292920  292926  292932  292935     136
  292920  292926 -292932  292959     136  292917  292908  292902  292962     140
  292917  292908 -292902  292962     141  292917  292908 -292902  292962     142
  292917  292908 -292902  292962     143  292917  292920 -292926  292932     138
  292917  292959 -292932  292926     134  292917  292959  292932  292935     134
  292917  292959  292953  292947     135  292908  292902  292962  292965       3
  292908  292902  292962  292968      11  292908  292902 -292962  292968      12
  292908  292902 -292962  292968      13  292908  292902 -292962  292968       6
  292908  292917  292920  292926     137  292908  292917  292959  292932     139
  292908  292917  292959  292953     139  292902  292908  292917  292920       7
  292902  292908 -292917  292920       3  292902  292908 -292917  292920      29
  292902  292908 -292917  292920       6  292902  292908  292917  292959     144
  292902  292908 -292917  292959     145  292902  292908 -292917  292959     146
  292902  292908 -292917  292959     147  292902  292962  292968  292974       2
  292896  292902  292908  292917     148  292896  292902 -292908  292917     149
  292896  292902 -292908  292917     142  292896  292902 -292908  292917     150
  292896  292902  292962  292965       3  292896  292902  292962  292968      21
  292896  292902 -292962  292968      22  292896  292902 -292962  292968      23
  292896  292902 -292962  292968       6  292986  292983  292989  292995       2
  292983  292989  292995  293001       1  292983  292989 -292995  293001       4
  292983  292989 -292995  293001       5  292983  292989 -292995  293001       6
  292983  292989  292995  293016       7  292983  292989 -292995  293016       8
  292983  292989 -292995  293016       9  292983  292989 -292995  293016       6
  292974  292983  292989  292995       2  292968  292974  292983  292986       3
  292968  292974  292983  292989      21  292968  292974 -292983  292989      22
  292968  292974 -292983  292989      23  292968  292974 -292983  292989       6
  293019  293016  293022  293025       2  293019  293016  293022  293052       2
  293016  293022  293025  293034       1  293016  293022 -293025  293034     102
  293016  293022 -293025  293034      13  293016  293022 -293025  293034       6
  293016  293022  293052  293043       1  293016  293022 -293052  293043       4
  293016  293022 -293052  293043       5  293016  293022 -293052  293043       6
  293016  293022  293052  293058       7  293016  293022 -293052  293058       8
  293016  293022 -293052  293058       9  293016  293022 -293052  293058       6
  293010  293001  292995  293016     123  293010  293001 -292995  293016     124
  293010  293001 -292995  293016     125  293010  293001 -292995  293016     126
  293001  292995  293016  293019       3  293001  292995  293016  293022      11
  293001  292995 -293016  293022      12  293001  292995 -293016  293022      13
  293001  292995 -293016  293022       6  292995  293016  293022  293025       2
  292995  293016  293022  293052       2  292989  292995  293001  293010     131
  292989  292995 -293001  293010     132  292989  292995 -293001  293010     125
  292989  292995 -293001  293010     133  292989  292995  293016  293019       3
  292989  292995  293016  293022      21  292989  292995 -293016  293022      22
  292989  292995 -293016  293022      23  292989  292995 -293016  293022       6
  293061  293058  293064  293070       2  293058  293064  293070  293076       1
  293058  293064 -293070  293076       4  293058  293064 -293070  293076       5
  293058  293064 -293070  293076       6  293058  293064  293070  293124       7
  293058  293064 -293070  293124       8  293058  293064 -293070  293124       9
  293058  293064 -293070  293124       6  293052  293058  293064  293070       2
  293043  293052  293058  293061       3  293043  293052  293058  293064      11
  293043  293052 -293058  293064      12  293043  293052 -293058  293064      13
  293043  293052 -293058  293064       6  293034  293025 -293022  293052       3
  293034  293043  293052  293058      10  293025  293022 -293052  293043       3
  293025  293022  293052  293058       3  293025  293034 -293043  293052      16
  293025  293034 -293043  293052      17  293025  293034 -293043  293052      18
  293022  293025 -293034  293043      10  293022  293052 -293043  293034      10
  293022  293052  293058  293061       3  293022  293052  293058  293064      21
  293022  293052 -293058  293064      22  293022  293052 -293058  293064      23
  293022  293052 -293058  293064       6  293127  293124  293130  293136       2
  293124  293130  293136  293142       1  293124  293130 -293136  293142       4
  293124  293130 -293136  293142       5  293124  293130 -293136  293142       6
  293124  293130  293136  293172       7  293124  293130 -293136  293172       8
  293124  293130 -293136  293172       9  293124  293130 -293136  293172       6
  293085  293076  293070  293124      10  293085  293094  293103  293112      10
  293076  293070  293124  293127       3  293076  293070  293124  293130      11
  293076  293070 -293124  293130      12  293076  293070 -293124  293130      13
  293076  293070 -293124  293130       6  293076  293085  293094  293103      16
  293076  293085 -293094  293103      17  293076  293085 -293094  293103      18
  293070  293076  293085  293094      16  293070  293076 -293085  293094      17
  293070  293076 -293085  293094      18  293070  293124  293130  293136       2
  293064  293070  293076  293085      10  293064  293070  293124  293127       3
  293064  293070  293124  293130      21  293064  293070 -293124  293130      22
  293064  293070 -293124  293130      23  293064  293070 -293124  293130       6
  293175  293172  293178  293184       2  293172  293178  293184  293190       1
  293172  293178 -293184  293190       4  293172  293178 -293184  293190       5
  293172  293178 -293184  293190       6  293172  293178  293184  293214       7
  293172  293178 -293184  293214       8  293172  293178 -293184  293214       9
  293172  293178 -293184  293214       6  293160  293142  293136  293172      34
  293160  293142 -293136  293172      35  293160  293142 -293136  293172      36
  293160  293142 -293136  293172      37  293148  293142  293136  293172      34
  293148  293142 -293136  293172      35  293148  293142 -293136  293172      36
  293148  293142 -293136  293172      37  293142  293136  293172  293175       3
  293142  293136  293172  293178      11  293142  293136 -293172  293178      12
  293142  293136 -293172  293178      13  293142  293136 -293172  293178       6
  293136  293172  293178  293184       2  293130  293136  293142  293148      38
  293130  293136 -293142  293148      39  293130  293136 -293142  293148      36
  293130  293136 -293142  293148      40  293130  293136  293142  293160      38
  293130  293136 -293142  293160      39  293130  293136 -293142  293160      36
  293130  293136 -293142  293160      40  293130  293136  293172  293175       3
  293130  293136  293172  293178      21  293130  293136 -293172  293178      22
  293130  293136 -293172  293178      23  293130  293136 -293172  293178       6
  293217  293214  293220  293226       2  293214  293220  293226  293232       1
  293214  293220 -293226  293232       4  293214  293220 -293226  293232       5
  293214  293220 -293226  293232       6  293214  293220  293226  293280       7
  293214  293220 -293226  293280       8  293214  293220 -293226  293280       9
  293214  293220 -293226  293280       6  293208  293190  293184  293214      86
  293208  293190 -293184  293214      87  293208  293190 -293184  293214      88
  293208  293190 -293184  293214      89  293196  293190  293184  293214      34
  293196  293190 -293184  293214      35  293196  293190 -293184  293214      36
  293196  293190 -293184  293214      37  293190  293184  293214  293217       3
  293190  293184  293214  293220      11  293190  293184 -293214  293220      12
  293190  293184 -293214  293220      13  293190  293184 -293214  293220       6
  293184  293214  293220  293226       2  293178  293184  293190  293196      38
  293178  293184 -293190  293196      39  293178  293184 -293190  293196      36
  293178  293184 -293190  293196      40  293178  293184  293190  293208      99
  293178  293184 -293190  293208     100  293178  293184 -293190  293208      88
  293178  293184 -293190  293208     101  293178  293184  293214  293217       3
  293178  293184  293214  293220      21  293178  293184 -293214  293220      22
  293178  293184 -293214  293220      23  293178  293184 -293214  293220       6
  293283  293280  293286  293292       2  293280  293286  293292  293298       1
  293280  293286 -293292  293298       4  293280  293286 -293292  293298       5
  293280  293286 -293292  293298       6  293280  293286  293292  293316       7
  293280  293286 -293292  293316       8  293280  293286 -293292  293316       9
  293280  293286 -293292  293316       6  293241  293232  293226  293280      10
  293241  293250  293259  293268      10  293232  293226  293280  293283       3
  293232  293226  293280  293286      11  293232  293226 -293280  293286      12
  293232  293226 -293280  293286      13  293232  293226 -293280  293286       6
  293232  293241  293250  293259      16  293232  293241 -293250  293259      17
  293232  293241 -293250  293259      18  293226  293232  293241  293250      16
  293226  293232 -293241  293250      17  293226  293232 -293241  293250      18
  293226  293280  293286  293292       2  293220  293226  293232  293241      10
  293220  293226  293280  293283       3  293220  293226  293280  293286      21
  293220  293226 -293280  293286      22  293220  293226 -293280  293286      23
  293220  293226 -293280  293286       6  293319  293316  293322  293328       2
  293316  293322  293328  293337       7  293316  293322 -293328  293337       8
  293316  293322 -293328  293337       9  293316  293322 -293328  293337       6
  293307  293298  293292  293316      24  293307  293298 -293292  293316      25
  293307  293298 -293292  293316      26  293307  293298 -293292  293316      27
  293298  293292  293316  293319       3  293298  293292  293316  293322      11
  293298  293292 -293316  293322      12  293298  293292 -293316  293322      13
  293298  293292 -293316  293322       6  293292  293298  293307  293310       7
  293292  293298 -293307  293310      28  293292  293298 -293307  293310      29
  293292  293298 -293307  293310      30  293292  293298  293307  293313       7
  293292  293298 -293307  293313      28  293292  293298 -293307  293313      29
  293292  293298 -293307  293313      30  293292  293316  293322  293328       2
  293286  293292  293298  293307      31  293286  293292 -293298  293307      32
  293286  293292 -293298  293307      26  293286  293292 -293298  293307      33
  293286  293292  293316  293319       3  293286  293292  293316  293322      21
  293286  293292 -293316  293322      22  293286  293292 -293316  293322      23
  293286  293292 -293316  293322       6  293340  293337  293343  293349       2
  293337  293343  293349  293355       1  293337  293343 -293349  293355       4
  293337  293343 -293349  293355       5  293337  293343 -293349  293355       6
  293337  293343  293349  293385       7  293337  293343 -293349  293385       8
  293337  293343 -293349  293385       9  293337  293343 -293349  293385       6
  293328  293337  293343  293349       2  293322  293328  293337  293340       3
  293322  293328  293337  293343      21  293322  293328 -293337  293343      22
  293322  293328 -293337  293343      23  293322  293328 -293337  293343       6
  293388  293385  293391  293397       2  293385  293391  293397  293403       1
  293385  293391 -293397  293403       4  293385  293391 -293397  293403       5
  293385  293391 -293397  293403       6  293385  293391  293397  293427       7
  293385  293391 -293397  293427       8  293385  293391 -293397  293427       9
  293385  293391 -293397  293427       6  293373  293355  293349  293385      34
  293373  293355 -293349  293385      35  293373  293355 -293349  293385      36
  293373  293355 -293349  293385      37  293361  293355  293349  293385      34
  293361  293355 -293349  293385      35  293361  293355 -293349  293385      36
  293361  293355 -293349  293385      37  293355  293349  293385  293388       3
  293355  293349  293385  293391      11  293355  293349 -293385  293391      12
  293355  293349 -293385  293391      13  293355  293349 -293385  293391       6
  293349  293385  293391  293397       2  293343  293349  293355  293361      38
  293343  293349 -293355  293361      39  293343  293349 -293355  293361      36
  293343  293349 -293355  293361      40  293343  293349  293355  293373      38
  293343  293349 -293355  293373      39  293343  293349 -293355  293373      36
  293343  293349 -293355  293373      40  293343  293349  293385  293388       3
  293343  293349  293385  293391      21  293343  293349 -293385  293391      22
  293343  293349 -293385  293391      23  293343  293349 -293385  293391       6
  293430  293427  293433  293439       2  293427  293433  293439  293445       1
  293427  293433 -293439  293445       4  293427  293433 -293439  293445       5
  293427  293433 -293439  293445       6  293427  293433  293439  293475       7
  293427  293433 -293439  293475       8  293427  293433 -293439  293475       9
  293427  293433 -293439  293475       6  293421  293403  293397  293427      86
  293421  293403 -293397  293427      87  293421  293403 -293397  293427      88
  293421  293403 -293397  293427      89  293409  293403  293397  293427      34
  293409  293403 -293397  293427      35  293409  293403 -293397  293427      36
  293409  293403 -293397  293427      37  293403  293397  293427  293430       3
  293403  293397  293427  293433      11  293403  293397 -293427  293433      12
  293403  293397 -293427  293433      13  293403  293397 -293427  293433       6
  293397  293427  293433  293439       2  293391  293397  293403  293409      38
  293391  293397 -293403  293409      39  293391  293397 -293403  293409      36
  293391  293397 -293403  293409      40  293391  293397  293403  293421      99
  293391  293397 -293403  293421     100  293391  293397 -293403  293421      88
  293391  293397 -293403  293421     101  293391  293397  293427  293430       3
  293391  293397  293427  293433      21  293391  293397 -293427  293433      22
  293391  293397 -293427  293433      23  293391  293397 -293427  293433       6
  293478  293475  293481  293487       2  293475  293481  293487  293493       1
  293475  293481 -293487  293493       4  293475  293481 -293487  293493       5
  293475  293481 -293487  293493       6  293475  293481  293487  293505       7
  293475  293481 -293487  293505       8  293475  293481 -293487  293505       9
  293475  293481 -293487  293505       6  293463  293445  293439  293475      34
  293463  293445 -293439  293475      35  293463  293445 -293439  293475      36
  293463  293445 -293439  293475      37  293451  293445  293439  293475      34
  293451  293445 -293439  293475      35  293451  293445 -293439  293475      36
  293451  293445 -293439  293475      37  293445  293439  293475  293478       3
  293445  293439  293475  293481      11  293445  293439 -293475  293481      12
  293445  293439 -293475  293481      13  293445  293439 -293475  293481       6
  293439  293475  293481  293487       2  293433  293439  293445  293451      38
  293433  293439 -293445  293451      39  293433  293439 -293445  293451      36
  293433  293439 -293445  293451      40  293433  293439  293445  293463      38
  293433  293439 -293445  293463      39  293433  293439 -293445  293463      36
  293433  293439 -293445  293463      40  293433  293439  293475  293478       3
  293433  293439  293475  293481      21  293433  293439 -293475  293481      22
  293433  293439 -293475  293481      23  293433  293439 -293475  293481       6
  293508  293505  293511  293517       2  293505  293511  293517  293523       1
  293505  293511 -293517  293523       4  293505  293511 -293517  293523       5
  293505  293511 -293517  293523       6  293505  293511  293517  293571       7
  293505  293511 -293517  293571       8  293505  293511 -293517  293571       9
  293505  293511 -293517  293571       6  293493  293487  293505  293508       3
  293493  293487  293505  293511      11  293493  293487 -293505  293511      12
  293493  293487 -293505  293511      13  293493  293487 -293505  293511       6
  293487  293505  293511  293517       2  293481  293487  293505  293508       3
  293481  293487  293505  293511      21  293481  293487 -293505  293511      22
  293481  293487 -293505  293511      23  293481  293487 -293505  293511       6
  293574  293571  293577  293583       2  293571  293577  293583  293589       1
  293571  293577 -293583  293589       4  293571  293577 -293583  293589       5
  293571  293577 -293583  293589       6  293571  293577  293583  293604       7
  293571  293577 -293583  293604       8  293571  293577 -293583  293604       9
  293571  293577 -293583  293604       6  293532  293523  293517  293571      10
  293532  293541  293550  293559      10  293523  293517  293571  293574       3
  293523  293517  293571  293577      11  293523  293517 -293571  293577      12
  293523  293517 -293571  293577      13  293523  293517 -293571  293577       6
  293523  293532  293541  293550      16  293523  293532 -293541  293550      17
  293523  293532 -293541  293550      18  293517  293523  293532  293541      16
  293517  293523 -293532  293541      17  293517  293523 -293532  293541      18
  293517  293571  293577  293583       2  293511  293517  293523  293532      10
  293511  293517  293571  293574       3  293511  293517  293571  293577      21
  293511  293517 -293571  293577      22  293511  293517 -293571  293577      23
  293511  293517 -293571  293577       6  293607  293604  293610  293616       2
  293604  293610  293616  293622       1  293604  293610 -293616  293622       4
  293604  293610 -293616  293622       5  293604  293610 -293616  293622       6
  293604  293610  293616  293661       7  293604  293610 -293616  293661       8
  293604  293610 -293616  293661       9  293604  293610 -293616  293661       6
  293598  293589  293583  293604     123  293598  293589 -293583  293604     124
  293598  293589 -293583  293604     125  293598  293589 -293583  293604     126
  293589  293583  293604  293607       3  293589  293583  293604  293610      11
  293589  293583 -293604  293610      12  293589  293583 -293604  293610      13
  293589  293583 -293604  293610       6  293583  293604  293610  293616       2
  293577  293583  293589  293598     131  293577  293583 -293589  293598     132
  293577  293583 -293589  293598     125  293577  293583 -293589  293598     133
  293577  293583  293604  293607       3  293577  293583  293604  293610      21
  293577  293583 -293604  293610      22  293577  293583 -293604  293610      23
  293577  293583 -293604  293610       6  293664  293661  293667  293673       2
  293661  293667  293673  293679       1  293661  293667 -293673  293679       4
  293661  293667 -293673  293679       5  293661  293667 -293673  293679       6
  293661  293667  293673  293697       7  293661  293667 -293673  293697       8
  293661  293667 -293673  293697       9  293661  293667 -293673  293697       6
  293640  293622  293616  293661     103  293640  293622 -293616  293661     104
  293640  293622 -293616  293661     105  293640  293622 -293616  293661     106
  293628  293622  293616  293661      34  293628  293622 -293616  293661      35
  293628  293622 -293616  293661      36  293628  293622 -293616  293661      37
  293628  293622  293640  293649     107  293628  293622 -293640  293649     108
  293628  293622 -293640  293649     109  293628  293622 -293640  293649     110
  293622  293616  293661  293664       3  293622  293616  293661  293667      11
  293622  293616 -293661  293667      12  293622  293616 -293661  293667      13
  293622  293616 -293661  293667       6  293616  293622  293640  293649     111
  293616  293622 -293640  293649     112  293616  293622 -293640  293649     109
  293616  293622 -293640  293649     113  293616  293661  293667  293673       2
  293610  293616  293622  293628      38  293610  293616 -293622  293628      39
  293610  293616 -293622  293628      36  293610  293616 -293622  293628      40
  293610  293616  293622  293640     114  293610  293616 -293622  293640     115
  293610  293616 -293622  293640     105  293610  293616 -293622  293640     116
  293610  293616  293661  293664       3  293610  293616  293661  293667      21
  293610  293616 -293661  293667      22  293610  293616 -293661  293667      23
  293610  293616 -293661  293667       6  293700  293697  293703  293709       2
  293697  293703  293709  293715       1  293697  293703 -293709  293715       4
  293697  293703 -293709  293715       5  293697  293703 -293709  293715       6
  293697  293703  293709  293754       7  293697  293703 -293709  293754       8
  293697  293703 -293709  293754       9  293697  293703 -293709  293754       6
  293688  293679  293673  293697      24  293688  293679 -293673  293697      25
  293688  293679 -293673  293697      26  293688  293679 -293673  293697      27
  293679  293673  293697  293700       3  293679  293673  293697  293703      11
  293679  293673 -293697  293703      12  293679  293673 -293697  293703      13
  293679  293673 -293697  293703       6  293673  293679  293688  293691       7
  293673  293679 -293688  293691      28  293673  293679 -293688  293691      29
  293673  293679 -293688  293691      30  293673  293679  293688  293694       7
  293673  293679 -293688  293694      28  293673  293679 -293688  293694      29
  293673  293679 -293688  293694      30  293673  293697  293703  293709       2
  293667  293673  293679  293688      31  293667  293673 -293679  293688      32
  293667  293673 -293679  293688      26  293667  293673 -293679  293688      33
  293667  293673  293697  293700       3  293667  293673  293697  293703      21
  293667  293673 -293697  293703      22  293667  293673 -293697  293703      23
  293667  293673 -293697  293703       6  293757  293754  293760  293766       2
  293754  293760  293766  293772       1  293754  293760 -293766  293772       4
  293754  293760 -293766  293772       5  293754  293760 -293766  293772       6
  293754  293760  293766  293820       7  293754  293760 -293766  293820       8
  293754  293760 -293766  293820       9  293754  293760 -293766  293820       6
  293724  293715  293709  293754      52  293724  293715 -293709  293754      53
  293724  293715 -293709  293754      54  293724  293715 -293709  293754      55
  293715  293709  293754  293757       3  293715  293709  293754  293760      11
  293715  293709 -293754  293760      12  293715  293709 -293754  293760      13
  293715  293709 -293754  293760       6  293709  293715  293724  293730      56
  293709  293715 -293724  293730      57  293709  293715 -293724  293730      58
  293709  293715 -293724  293730      59  293709  293715  293724  293742      56
  293709  293715 -293724  293742      57  293709  293715 -293724  293742      58
  293709  293715 -293724  293742      59  293709  293754  293760  293766       2
  293703  293709  293715  293724      60  293703  293709 -293715  293724      61
  293703  293709 -293715  293724      54  293703  293709 -293715  293724      62
  293703  293709  293754  293757       3  293703  293709  293754  293760      21
  293703  293709 -293754  293760      22  293703  293709 -293754  293760      23
  293703  293709 -293754  293760       6  293823  293820  293826  293832       2
  293820  293826  293832  293838       1  293820  293826 -293832  293838       4
  293820  293826 -293832  293838       5  293820  293826 -293832  293838       6
  293820  293826  293832  293856       7  293820  293826 -293832  293856       8
  293820  293826 -293832  293856       9  293820  293826 -293832  293856       6
  293781  293772  293766  293820      10  293781  293790  293799  293808      10
  293772  293766  293820  293823       3  293772  293766  293820  293826      11
  293772  293766 -293820  293826      12  293772  293766 -293820  293826      13
  293772  293766 -293820  293826       6  293772  293781  293790  293799      16
  293772  293781 -293790  293799      17  293772  293781 -293790  293799      18
  293766  293772  293781  293790      16  293766  293772 -293781  293790      17
  293766  293772 -293781  293790      18  293766  293820  293826  293832       2
  293760  293766  293772  293781      10  293760  293766  293820  293823       3
  293760  293766  293820  293826      21  293760  293766 -293820  293826      22
  293760  293766 -293820  293826      23  293760  293766 -293820  293826       6
  293859  293856  293862  293868       2  293856  293862  293868  293874       1
  293856  293862 -293868  293874       4  293856  293862 -293868  293874       5
  293856  293862 -293868  293874       6  293856  293862  293868  293922       7
  293856  293862 -293868  293922       8  293856  293862 -293868  293922       9
  293856  293862 -293868  293922       6  293847  293838  293832  293856      24
  293847  293838 -293832  293856      25  293847  293838 -293832  293856      26
  293847  293838 -293832  293856      27  293838  293832  293856  293859       3
  293838  293832  293856  293862      11  293838  293832 -293856  293862      12
  293838  293832 -293856  293862      13  293838  293832 -293856  293862       6
  293832  293838  293847  293850       7  293832  293838 -293847  293850      28
  293832  293838 -293847  293850      29  293832  293838 -293847  293850      30
  293832  293838  293847  293853       7  293832  293838 -293847  293853      28
  293832  293838 -293847  293853      29  293832  293838 -293847  293853      30
  293832  293856  293862  293868       2  293826  293832  293838  293847      31
  293826  293832 -293838  293847      32  293826  293832 -293838  293847      26
  293826  293832 -293838  293847      33  293826  293832  293856  293859       3
  293826  293832  293856  293862      21  293826  293832 -293856  293862      22
  293826  293832 -293856  293862      23  293826  293832 -293856  293862       6
  293925  293922  293928  293934       2  293922  293928  293934  293940       1
  293922  293928 -293934  293940       4  293922  293928 -293934  293940       5
  293922  293928 -293934  293940       6  293922  293928  293934  293985       7
  293922  293928 -293934  293985       8  293922  293928 -293934  293985       9
  293922  293928 -293934  293985       6  293883  293874  293868  293922      10
  293883  293892  293901  293910      10  293874  293868  293922  293925       3
  293874  293868  293922  293928      11  293874  293868 -293922  293928      12
  293874  293868 -293922  293928      13  293874  293868 -293922  293928       6
  293874  293883  293892  293901      16  293874  293883 -293892  293901      17
  293874  293883 -293892  293901      18  293868  293874  293883  293892      16
  293868  293874 -293883  293892      17  293868  293874 -293883  293892      18
  293868  293922  293928  293934       2  293862  293868  293874  293883      10
  293862  293868  293922  293925       3  293862  293868  293922  293928      21
  293862  293868 -293922  293928      22  293862  293868 -293922  293928      23
  293862  293868 -293922  293928       6  293988  293985  293991  293997       2
  293985  293991  293997  294003       1  293985  293991 -293997  294003       4
  293985  293991 -293997  294003       5  293985  293991 -293997  294003       6
  293985  293991  293997  294051       7  293985  293991 -293997  294051       8
  293985  293991 -293997  294051       9  293985  293991 -293997  294051       6
  293967  293964  293973  293979      41  293958  293952  293949  293979      41
  293958  293964 -293973  293979      41  293952  293949  293979  293973      41
  293952  293958  293964  293967      41  293952  293958 -293964  293973      41
  293949  293940  293934  293985      42  293949  293940 -293934  293985      43
  293949  293940 -293934  293985      44  293949  293940 -293934  293985      45
  293949  293952  293958  293964      41  293949  293979 -293973  293964      41
  293940  293934  293985  293988       3  293940  293934  293985  293991      11
  293940  293934 -293985  293991      12  293940  293934 -293985  293991      13
  293940  293934 -293985  293991       6  293940  293949  293952  293958      41
  293940  293949  293979  293973      41  293934  293940  293949  293952       7
  293934  293940 -293949  293952      46  293934  293940 -293949  293952      29
  293934  293940 -293949  293952      47  293934  293940  293949  293979       7
  293934  293940 -293949  293979      46  293934  293940 -293949  293979      29
  293934  293940 -293949  293979      47  293934  293985  293991  293997       2
  293928  293934  293940  293949      48  293928  293934 -293940  293949      49
  293928  293934 -293940  293949      44  293928  293934 -293940  293949      50
  293928  293934  293985  293988       3  293928  293934  293985  293991      21
  293928  293934 -293985  293991      22  293928  293934 -293985  293991      23
  293928  293934 -293985  293991       6  294054  294051  294057  294063       2
  294051  294057  294063  294069       1  294051  294057 -294063  294069       4
  294051  294057 -294063  294069       5  294051  294057 -294063  294069       6
  294051  294057  294063  294093       7  294051  294057 -294063  294093       8
  294051  294057 -294063  294093       9  294051  294057 -294063  294093       6
  294012  294003  293997  294051      10  294012  294021  294030  294039      10
  294003  293997  294051  294054       3  294003  293997  294051  294057      11
  294003  293997 -294051  294057      12  294003  293997 -294051  294057      13
  294003  293997 -294051  294057       6  294003  294012  294021  294030      16
  294003  294012 -294021  294030      17  294003  294012 -294021  294030      18
  293997  294003  294012  294021      16  293997  294003 -294012  294021      17
  293997  294003 -294012  294021      18  293997  294051  294057  294063       2
  293991  293997  294003  294012      10  293991  293997  294051  294054       3
  293991  293997  294051  294057      21  293991  293997 -294051  294057      22
  293991  293997 -294051  294057      23  293991  293997 -294051  294057       6
  294096  294093  294099  294105       2  294093  294099  294105  294111       1
  294093  294099 -294105  294111       4  294093  294099 -294105  294111       5
  294093  294099 -294105  294111       6  294093  294099  294105  294150       7
  294093  294099 -294105  294150       8  294093  294099 -294105  294150       9
  294093  294099 -294105  294150       6  294078  294069  294063  294093     153
  294078  294069 -294063  294093     154  294078  294069 -294063  294093     155
  294078  294069 -294063  294093     156  294069  294063  294093  294096       3
  294069  294063  294093  294099      11  294069  294063 -294093  294099      12
  294069  294063 -294093  294099      13  294069  294063 -294093  294099       6
  294063  294069  294078  294081       7  294063  294069  294078  294084     157
  294063  294069 -294078  294084     158  294063  294069 -294078  294084     159
  294063  294069 -294078  294084     160  294063  294093  294099  294105       2
  294057  294063  294069  294078     161  294057  294063 -294069  294078     162
  294057  294063 -294069  294078     155  294057  294063 -294069  294078     163
  294057  294063  294093  294096       3  294057  294063  294093  294099      21
  294057  294063 -294093  294099      22  294057  294063 -294093  294099      23
  294057  294063 -294093  294099       6  294153  294150  294156  294162       2
  294150  294156  294162  294171       7  294150  294156 -294162  294171       8
  294150  294156 -294162  294171       9  294150  294156 -294162  294171       6
  294129  294111  294105  294150     103  294129  294111 -294105  294150     104
  294129  294111 -294105  294150     105  294129  294111 -294105  294150     106
  294117  294111  294105  294150      34  294117  294111 -294105  294150      35
  294117  294111 -294105  294150      36  294117  294111 -294105  294150      37
  294117  294111  294129  294138     107  294117  294111 -294129  294138     108
  294117  294111 -294129  294138     109  294117  294111 -294129  294138     110
  294111  294105  294150  294153       3  294111  294105  294150  294156      11
  294111  294105 -294150  294156      12  294111  294105 -294150  294156      13
  294111  294105 -294150  294156       6  294105  294111  294129  294138     111
  294105  294111 -294129  294138     112  294105  294111 -294129  294138     109
  294105  294111 -294129  294138     113  294105  294150  294156  294162       2
  294099  294105  294111  294117      38  294099  294105 -294111  294117      39
  294099  294105 -294111  294117      36  294099  294105 -294111  294117      40
  294099  294105  294111  294129     114  294099  294105 -294111  294129     115
  294099  294105 -294111  294129     105  294099  294105 -294111  294129     116
  294099  294105  294150  294153       3  294099  294105  294150  294156      21
  294099  294105 -294150  294156      22  294099  294105 -294150  294156      23
  294099  294105 -294150  294156       6  294174  294171  294177  294183       2
  294171  294177  294183  294189       1  294171  294177 -294183  294189       4
  294171  294177 -294183  294189       5  294171  294177 -294183  294189       6
  294171  294177  294183  294201       7  294171  294177 -294183  294201       8
  294171  294177 -294183  294201       9  294171  294177 -294183  294201       6
  294162  294171  294177  294183       2  294156  294162  294171  294174       3
  294156  294162  294171  294177      21  294156  294162 -294171  294177      22
  294156  294162 -294171  294177      23  294156  294162 -294171  294177       6
  294204  294201  294207  294213       2  294201  294207  294213  294219       1
  294201  294207 -294213  294219       4  294201  294207 -294213  294219       5
  294201  294207 -294213  294219       6  294201  294207  294213  294267       7
  294201  294207 -294213  294267       8  294201  294207 -294213  294267       9
  294201  294207 -294213  294267       6  294189  294183  294201  294204       3
  294189  294183  294201  294207      11  294189  294183 -294201  294207      12
  294189  294183 -294201  294207      13  294189  294183 -294201  294207       6
  294183  294201  294207  294213       2  294177  294183  294201  294204       3
  294177  294183  294201  294207      21  294177  294183 -294201  294207      22
  294177  294183 -294201  294207      23  294177  294183 -294201  294207       6
  294270  294267  294273  294279       2  294267  294273  294279  294285       1
  294267  294273 -294279  294285       4  294267  294273 -294279  294285       5
  294267  294273 -294279  294285       6  294267  294273  294279  294324       7
  294267  294273 -294279  294324       8  294267  294273 -294279  294324       9
  294267  294273 -294279  294324       6  294228  294219  294213  294267      10
  294228  294237  294246  294255      10  294219  294213  294267  294270       3
  294219  294213  294267  294273      11  294219  294213 -294267  294273      12
  294219  294213 -294267  294273      13  294219  294213 -294267  294273       6
  294219  294228  294237  294246      16  294219  294228 -294237  294246      17
  294219  294228 -294237  294246      18  294213  294219  294228  294237      16
  294213  294219 -294228  294237      17  294213  294219 -294228  294237      18
  294213  294267  294273  294279       2  294207  294213  294219  294228      10
  294207  294213  294267  294270       3  294207  294213  294267  294273      21
  294207  294213 -294267  294273      22  294207  294213 -294267  294273      23
  294207  294213 -294267  294273       6  294327  294324  294330  294336       2
  294324  294330  294336  294342       1  294324  294330 -294336  294342       4
  294324  294330 -294336  294342       5  294324  294330 -294336  294342       6
  294324  294330  294336  294381       7  294324  294330 -294336  294381       8
  294324  294330 -294336  294381       9  294324  294330 -294336  294381       6
  294294  294285  294279  294324      52  294294  294285 -294279  294324      53
  294294  294285 -294279  294324      54  294294  294285 -294279  294324      55
  294285  294279  294324  294327       3  294285  294279  294324  294330      11
  294285  294279 -294324  294330      12  294285  294279 -294324  294330      13
  294285  294279 -294324  294330       6  294279  294285  294294  294300      56
  294279  294285 -294294  294300      57  294279  294285 -294294  294300      58
  294279  294285 -294294  294300      59  294279  294285  294294  294312      56
  294279  294285 -294294  294312      57  294279  294285 -294294  294312      58
  294279  294285 -294294  294312      59  294279  294324  294330  294336       2
  294273  294279  294285  294294      60  294273  294279 -294285  294294      61
  294273  294279 -294285  294294      54  294273  294279 -294285  294294      62
  294273  294279  294324  294327       3  294273  294279  294324  294330      21
  294273  294279 -294324  294330      22  294273  294279 -294324  294330      23
  294273  294279 -294324  294330       6  294384  294381  294387  294393       2
  294381  294387  294393  294399       1  294381  294387 -294393  294399       4
  294381  294387 -294393  294399       5  294381  294387 -294393  294399       6
  294381  294387  294393  294432       7  294381  294387 -294393  294432       8
  294381  294387 -294393  294432       9  294381  294387 -294393  294432       6
  294360  294342  294336  294381     103  294360  294342 -294336  294381     104
  294360  294342 -294336  294381     105  294360  294342 -294336  294381     106
  294348  294342  294336  294381      34  294348  294342 -294336  294381      35
  294348  294342 -294336  294381      36  294348  294342 -294336  294381      37
  294348  294342  294360  294369     107  294348  294342 -294360  294369     108
  294348  294342 -294360  294369     109  294348  294342 -294360  294369     110
  294342  294336  294381  294384       3  294342  294336  294381  294387      11
  294342  294336 -294381  294387      12  294342  294336 -294381  294387      13
  294342  294336 -294381  294387       6  294336  294342  294360  294369     111
  294336  294342 -294360  294369     112  294336  294342 -294360  294369     109
  294336  294342 -294360  294369     113  294336  294381  294387  294393       2
  294330  294336  294342  294348      38  294330  294336 -294342  294348      39
  294330  294336 -294342  294348      36  294330  294336 -294342  294348      40
  294330  294336  294342  294360     114  294330  294336 -294342  294360     115
  294330  294336 -294342  294360     105  294330  294336 -294342  294360     116
  294330  294336  294381  294384       3  294330  294336  294381  294387      21
  294330  294336 -294381  294387      22  294330  294336 -294381  294387      23
  294330  294336 -294381  294387       6  294435  294432  294438  294444       2
  294432  294438  294444  294450       1  294432  294438 -294444  294450       4
  294432  294438 -294444  294450       5  294432  294438 -294444  294450       6
  294432  294438  294444  294468       7  294432  294438 -294444  294468       8
  294432  294438 -294444  294468       9  294432  294438 -294444  294468       6
  294408  294399  294393  294432      64  294408  294399 -294393  294432      65
  294408  294399 -294393  294432      54  294408  294399 -294393  294432      66
  294399  294393  294432  294435       3  294399  294393  294432  294438      11
  294399  294393 -294432  294438      12  294399  294393 -294432  294438      13
  294399  294393 -294432  294438       6  294399  294408  294417  294420       7
  294399  294408  294417  294423      78  294399  294408 -294417  294423      79
  294399  294408 -294417  294423      80  294399  294408 -294417  294423      81
  294393  294399  294408  294417      82  294393  294399 -294408  294417      83
  294393  294399 -294408  294417      84  294393  294399 -294408  294417      85
  294393  294432  294438  294444       2  294387  294393  294399  294408      75
  294387  294393 -294399  294408      76  294387  294393 -294399  294408      54
  294387  294393 -294399  294408      77  294387  294393  294432  294435       3
  294387  294393  294432  294438      21  294387  294393 -294432  294438      22
  294387  294393 -294432  294438      23  294387  294393 -294432  294438       6
  294471  294468  294474  294480       2  294468  294474  294480  294486       1
  294468  294474 -294480  294486       4  294468  294474 -294480  294486       5
  294468  294474 -294480  294486       6  294468  294474  294480  294516       7
  294468  294474 -294480  294516       8  294468  294474 -294480  294516       9
  294468  294474 -294480  294516       6  294459  294450  294444  294468      24
  294459  294450 -294444  294468      25  294459  294450 -294444  294468      26
  294459  294450 -294444  294468      27  294450  294444  294468  294471       3
  294450  294444  294468  294474      11  294450  294444 -294468  294474      12
  294450  294444 -294468  294474      13  294450  294444 -294468  294474       6
  294444  294450  294459  294462       7  294444  294450 -294459  294462      28
  294444  294450 -294459  294462      29  294444  294450 -294459  294462      30
  294444  294450  294459  294465       7  294444  294450 -294459  294465      28
  294444  294450 -294459  294465      29  294444  294450 -294459  294465      30
  294444  294468  294474  294480       2  294438  294444  294450  294459      31
  294438  294444 -294450  294459      32  294438  294444 -294450  294459      26
  294438  294444 -294450  294459      33  294438  294444  294468  294471       3
  294438  294444  294468  294474      21  294438  294444 -294468  294474      22
  294438  294444 -294468  294474      23  294438  294444 -294468  294474       6
  294519  294516  294522  294528       2  294516  294522  294528  294534       1
  294516  294522 -294528  294534       4  294516  294522 -294528  294534       5
  294516  294522 -294528  294534       6  294516  294522  294528  294546       7
  294516  294522 -294528  294546       8  294516  294522 -294528  294546       9
  294516  294522 -294528  294546       6  294504  294486  294480  294516      34
  294504  294486 -294480  294516      35  294504  294486 -294480  294516      36
  294504  294486 -294480  294516      37  294492  294486  294480  294516      34
  294492  294486 -294480  294516      35  294492  294486 -294480  294516      36
  294492  294486 -294480  294516      37  294486  294480  294516  294519       3
  294486  294480  294516  294522      11  294486  294480 -294516  294522      12
  294486  294480 -294516  294522      13  294486  294480 -294516  294522       6
  294480  294516  294522  294528       2  294474  294480  294486  294492      38
  294474  294480 -294486  294492      39  294474  294480 -294486  294492      36
  294474  294480 -294486  294492      40  294474  294480  294486  294504      38
  294474  294480 -294486  294504      39  294474  294480 -294486  294504      36
  294474  294480 -294486  294504      40  294474  294480  294516  294519       3
  294474  294480  294516  294522      21  294474  294480 -294516  294522      22
  294474  294480 -294516  294522      23  294474  294480 -294516  294522       6
  294549  294546  294552  294558       2  294546  294552  294558  294564       1
  294546  294552 -294558  294564       4  294546  294552 -294558  294564       5
  294546  294552 -294558  294564       6  294546  294552  294558  294588       7
  294546  294552 -294558  294588       8  294546  294552 -294558  294588       9
  294546  294552 -294558  294588       6  294534  294528  294546  294549       3
  294534  294528  294546  294552      11  294534  294528 -294546  294552      12
  294534  294528 -294546  294552      13  294534  294528 -294546  294552       6
  294528  294546  294552  294558       2  294522  294528  294546  294549       3
  294522  294528  294546  294552      21  294522  294528 -294546  294552      22
  294522  294528 -294546  294552      23  294522  294528 -294546  294552       6
  294591  294588  294594  294600       2  294588  294594  294600  294606       1
  294588  294594 -294600  294606       4  294588  294594 -294600  294606       5
  294588  294594 -294600  294606       6  294588  294594  294600  294630       7
  294588  294594 -294600  294630       8  294588  294594 -294600  294630       9
  294588  294594 -294600  294630       6  294573  294564  294558  294588     153
  294573  294564 -294558  294588     154  294573  294564 -294558  294588     155
  294573  294564 -294558  294588     156  294564  294558  294588  294591       3
  294564  294558  294588  294594      11  294564  294558 -294588  294594      12
  294564  294558 -294588  294594      13  294564  294558 -294588  294594       6
  294558  294564  294573  294576       7  294558  294564  294573  294579     157
  294558  294564 -294573  294579     158  294558  294564 -294573  294579     159
  294558  294564 -294573  294579     160  294558  294588  294594  294600       2
  294552  294558  294564  294573     161  294552  294558 -294564  294573     162
  294552  294558 -294564  294573     155  294552  294558 -294564  294573     163
  294552  294558  294588  294591       3  294552  294558  294588  294594      21
  294552  294558 -294588  294594      22  294552  294558 -294588  294594      23
  294552  294558 -294588  294594       6  294633  294630  294636  294642       2
  294630  294636  294642  294648       1  294630  294636 -294642  294648       4
  294630  294636 -294642  294648       5  294630  294636 -294642  294648       6
  294630  294636  294642  294672       7  294630  294636 -294642  294672       8
  294630  294636 -294642  294672       9  294630  294636 -294642  294672       6
  294615  294606  294600  294630     153  294615  294606 -294600  294630     154
  294615  294606 -294600  294630     155  294615  294606 -294600  294630     156
  294606  294600  294630  294633       3  294606  294600  294630  294636      11
  294606  294600 -294630  294636      12  294606  294600 -294630  294636      13
  294606  294600 -294630  294636       6  294600  294606  294615  294618       7
  294600  294606  294615  294621     157  294600  294606 -294615  294621     158
  294600  294606 -294615  294621     159  294600  294606 -294615  294621     160
  294600  294630  294636  294642       2  294594  294600  294606  294615     161
  294594  294600 -294606  294615     162  294594  294600 -294606  294615     155
  294594  294600 -294606  294615     163  294594  294600  294630  294633       3
  294594  294600  294630  294636      21  294594  294600 -294630  294636      22
  294594  294600 -294630  294636      23  294594  294600 -294630  294636       6
  294675  294672  294678  294684       2  294672  294678  294684  294690       1
  294672  294678 -294684  294690       4  294672  294678 -294684  294690       5
  294672  294678 -294684  294690       6  294672  294678  294684  294714       7
  294672  294678 -294684  294714       8  294672  294678 -294684  294714       9
  294672  294678 -294684  294714       6  294666  294648  294642  294672      86
  294666  294648 -294642  294672      87  294666  294648 -294642  294672      88
  294666  294648 -294642  294672      89  294654  294648  294642  294672      34
  294654  294648 -294642  294672      35  294654  294648 -294642  294672      36
  294654  294648 -294642  294672      37  294648  294642  294672  294675       3
  294648  294642  294672  294678      11  294648  294642 -294672  294678      12
  294648  294642 -294672  294678      13  294648  294642 -294672  294678       6
  294642  294672  294678  294684       2  294636  294642  294648  294654      38
  294636  294642 -294648  294654      39  294636  294642 -294648  294654      36
  294636  294642 -294648  294654      40  294636  294642  294648  294666      99
  294636  294642 -294648  294666     100  294636  294642 -294648  294666      88
  294636  294642 -294648  294666     101  294636  294642  294672  294675       3
  294636  294642  294672  294678      21  294636  294642 -294672  294678      22
  294636  294642 -294672  294678      23  294636  294642 -294672  294678       6
  294717  294714  294720  294726       2  294714  294720  294726  294732       1
  294714  294720 -294726  294732       4  294714  294720 -294726  294732       5
  294714  294720 -294726  294732       6  294714  294720  294726  294759       7
  294714  294720 -294726  294759       8  294714  294720 -294726  294759       9
  294714  294720 -294726  294759       6  294699  294690  294684  294714     153
  294699  294690 -294684  294714     154  294699  294690 -294684  294714     155
  294699  294690 -294684  294714     156  294690  294684  294714  294717       3
  294690  294684  294714  294720      11  294690  294684 -294714  294720      12
  294690  294684 -294714  294720      13  294690  294684 -294714  294720       6
  294684  294690  294699  294702       7  294684  294690  294699  294705     157
  294684  294690 -294699  294705     158  294684  294690 -294699  294705     159
  294684  294690 -294699  294705     160  294684  294714  294720  294726       2
  294678  294684  294690  294699     161  294678  294684 -294690  294699     162
  294678  294684 -294690  294699     155  294678  294684 -294690  294699     163
  294678  294684  294714  294717       3  294678  294684  294714  294720      21
  294678  294684 -294714  294720      22  294678  294684 -294714  294720      23
  294678  294684 -294714  294720       6  294762  294759  294765  294771       2
  294759  294765  294771  294777       1  294759  294765 -294771  294777       4
  294759  294765 -294771  294777       5  294759  294765 -294771  294777       6
  294759  294765  294771  294804       7  294759  294765 -294771  294804       8
  294759  294765 -294771  294804       9  294759  294765 -294771  294804       6
  294741  294732  294726  294759      64  294741  294732 -294726  294759      65
  294741  294732 -294726  294759      54  294741  294732 -294726  294759      66
  294732  294726  294759  294762       3  294732  294726  294759  294765      11
  294732  294726 -294759  294765      12  294732  294726 -294759  294765      13
  294732  294726 -294759  294765       6  294732  294741  294750  294753     117
  294732  294741 -294750  294753     118  294732  294741  294750  294756     117
  294732  294741 -294750  294756     118  294726  294732  294741  294750     119
  294726  294732 -294741  294750     120  294726  294732 -294741  294750     121
  294726  294732 -294741  294750     122  294726  294759  294765  294771       2
  294720  294726  294732  294741      75  294720  294726 -294732  294741      76
  294720  294726 -294732  294741      54  294720  294726 -294732  294741      77
  294720  294726  294759  294762       3  294720  294726  294759  294765      21
  294720  294726 -294759  294765      22  294720  294726 -294759  294765      23
  294720  294726 -294759  294765       6  294807  294804  294810  294816       2
  294804  294810  294816  294822       1  294804  294810 -294816  294822       4
  294804  294810 -294816  294822       5  294804  294810 -294816  294822       6
  294804  294810  294816  294834       7  294804  294810 -294816  294834       8
  294804  294810 -294816  294834       9  294804  294810 -294816  294834       6
  294786  294777  294771  294804      64  294786  294777 -294771  294804      65
  294786  294777 -294771  294804      54  294786  294777 -294771  294804      66
  294777  294771  294804  294807       3  294777  294771  294804  294810      11
  294777  294771 -294804  294810      12  294777  294771 -294804  294810      13
  294777  294771 -294804  294810       6  294777  294786  294795  294798     117
  294777  294786 -294795  294798     118  294777  294786  294795  294801     117
  294777  294786 -294795  294801     118  294771  294777  294786  294795     119
  294771  294777 -294786  294795     120  294771  294777 -294786  294795     121
  294771  294777 -294786  294795     122  294771  294804  294810  294816       2
  294765  294771  294777  294786      75  294765  294771 -294777  294786      76
  294765  294771 -294777  294786      54  294765  294771 -294777  294786      77
  294765  294771  294804  294807       3  294765  294771  294804  294810      21
  294765  294771 -294804  294810      22  294765  294771 -294804  294810      23
  294765  294771 -294804  294810       6  294837  294834  294840  294846       2
  294834  294840  294846  294855       7  294834  294840 -294846  294855       8
  294834  294840 -294846  294855       9  294834  294840 -294846  294855       6
  294822  294816  294834  294837       3  294822  294816  294834  294840      11
  294822  294816 -294834  294840      12  294822  294816 -294834  294840      13
  294822  294816 -294834  294840       6  294816  294834  294840  294846       2
  294810  294816  294834  294837       3  294810  294816  294834  294840      21
  294810  294816 -294834  294840      22  294810  294816 -294834  294840      23
  294810  294816 -294834  294840       6  294858  294855  294861  294867       2
  294855  294861  294867  294873       1  294855  294861 -294867  294873       4
  294855  294861 -294867  294873       5  294855  294861 -294867  294873       6
  294855  294861  294867  294891       7  294855  294861 -294867  294891       8
  294855  294861 -294867  294891       9  294855  294861 -294867  294891       6
  294846  294855  294861  294867       2  294840  294846  294855  294858       3
  294840  294846  294855  294861      21  294840  294846 -294855  294861      22
  294840  294846 -294855  294861      23  294840  294846 -294855  294861       6
  294894  294891  294897  294903       2  294891  294897  294903  294912       7
  294891  294897 -294903  294912       8  294891  294897 -294903  294912       9
  294891  294897 -294903  294912       6  294882  294873  294867  294891      24
  294882  294873 -294867  294891      25  294882  294873 -294867  294891      26
  294882  294873 -294867  294891      27  294873  294867  294891  294894       3
  294873  294867  294891  294897      11  294873  294867 -294891  294897      12
  294873  294867 -294891  294897      13  294873  294867 -294891  294897       6
  294867  294873  294882  294885       7  294867  294873 -294882  294885      28
  294867  294873 -294882  294885      29  294867  294873 -294882  294885      30
  294867  294873  294882  294888       7  294867  294873 -294882  294888      28
  294867  294873 -294882  294888      29  294867  294873 -294882  294888      30
  294867  294891  294897  294903       2  294861  294867  294873  294882      31
  294861  294867 -294873  294882      32  294861  294867 -294873  294882      26
  294861  294867 -294873  294882      33  294861  294867  294891  294894       3
  294861  294867  294891  294897      21  294861  294867 -294891  294897      22
  294861  294867 -294891  294897      23  294861  294867 -294891  294897       6
  294915  294912  294918  294924       2  294912  294918  294924  294930       1
  294912  294918 -294924  294930       4  294912  294918 -294924  294930       5
  294912  294918 -294924  294930       6  294912  294918  294924  294954       7
  294912  294918 -294924  294954       8  294912  294918 -294924  294954       9
  294912  294918 -294924  294954       6  294903  294912  294918  294924       2
  294897  294903  294912  294915       3  294897  294903  294912  294918      21
  294897  294903 -294912  294918      22  294897  294903 -294912  294918      23
  294897  294903 -294912  294918       6  294957  294954  294960  294966       2
  294954  294960  294966  294972       1  294954  294960 -294966  294972       4
  294954  294960 -294966  294972       5  294954  294960 -294966  294972       6
  294954  294960  294966  294996       7  294954  294960 -294966  294996       8
  294954  294960 -294966  294996       9  294954  294960 -294966  294996       6
  294948  294930  294924  294954      86  294948  294930 -294924  294954      87
  294948  294930 -294924  294954      88  294948  294930 -294924  294954      89
  294936  294930  294924  294954      34  294936  294930 -294924  294954      35
  294936  294930 -294924  294954      36  294936  294930 -294924  294954      37
  294930  294924  294954  294957       3  294930  294924  294954  294960      11
  294930  294924 -294954  294960      12  294930  294924 -294954  294960      13
  294930  294924 -294954  294960       6  294924  294954  294960  294966       2
  294918  294924  294930  294936      38  294918  294924 -294930  294936      39
  294918  294924 -294930  294936      36  294918  294924 -294930  294936      40
  294918  294924  294930  294948      99  294918  294924 -294930  294948     100
  294918  294924 -294930  294948      88  294918  294924 -294930  294948     101
  294918  294924  294954  294957       3  294918  294924  294954  294960      21
  294918  294924 -294954  294960      22  294918  294924 -294954  294960      23
  294918  294924 -294954  294960       6  294999  294996  295002  295008       2
  294996  295002  295008  295014       1  294996  295002 -295008  295014       4
  294996  295002 -295008  295014       5  294996  295002 -295008  295014       6
  294996  295002  295008  295038       7  294996  295002 -295008  295038       8
  294996  295002 -295008  295038       9  294996  295002 -295008  295038       6
  294990  294972  294966  294996      86  294990  294972 -294966  294996      87
  294990  294972 -294966  294996      88  294990  294972 -294966  294996      89
  294978  294972  294966  294996      34  294978  294972 -294966  294996      35
  294978  294972 -294966  294996      36  294978  294972 -294966  294996      37
  294972  294966  294996  294999       3  294972  294966  294996  295002      11
  294972  294966 -294996  295002      12  294972  294966 -294996  295002      13
  294972  294966 -294996  295002       6  294966  294996  295002  295008       2
  294960  294966  294972  294978      38  294960  294966 -294972  294978      39
  294960  294966 -294972  294978      36  294960  294966 -294972  294978      40
  294960  294966  294972  294990      99  294960  294966 -294972  294990     100
  294960  294966 -294972  294990      88  294960  294966 -294972  294990     101
  294960  294966  294996  294999       3  294960  294966  294996  295002      21
  294960  294966 -294996  295002      22  294960  294966 -294996  295002      23
  294960  294966 -294996  295002       6  295041  295038  295044  295050       2
  295038  295044  295050  295056       1  295038  295044 -295050  295056       4
  295038  295044 -295050  295056       5  295038  295044 -295050  295056       6
  295038  295044  295050  295068       7  295038  295044 -295050  295068       8
  295038  295044 -295050  295068       9  295038  295044 -295050  295068       6
  295032  295014  295008  295038      86  295032  295014 -295008  295038      87
  295032  295014 -295008  295038      88  295032  295014 -295008  295038      89
  295020  295014  295008  295038      34  295020  295014 -295008  295038      35
  295020  295014 -295008  295038      36  295020  295014 -295008  295038      37
  295014  295008  295038  295041       3  295014  295008  295038  295044      11
  295014  295008 -295038  295044      12  295014  295008 -295038  295044      13
  295014  295008 -295038  295044       6  295008  295038  295044  295050       2
  295002  295008  295014  295020      38  295002  295008 -295014  295020      39
  295002  295008 -295014  295020      36  295002  295008 -295014  295020      40
  295002  295008  295014  295032      99  295002  295008 -295014  295032     100
  295002  295008 -295014  295032      88  295002  295008 -295014  295032     101
  295002  295008  295038  295041       3  295002  295008  295038  295044      21
  295002  295008 -295038  295044      22  295002  295008 -295038  295044      23
  295002  295008 -295038  295044       6  295071  295068  295074  295080       2
  295068  295074  295080  295086       1  295068  295074 -295080  295086       4
  295068  295074 -295080  295086       5  295068  295074 -295080  295086       6
  295068  295074  295080  295110       7  295068  295074 -295080  295110       8
  295068  295074 -295080  295110       9  295068  295074 -295080  295110       6
  295056  295050  295068  295071       3  295056  295050  295068  295074      11
  295056  295050 -295068  295074      12  295056  295050 -295068  295074      13
  295056  295050 -295068  295074       6  295050  295068  295074  295080       2
  295044  295050  295068  295071       3  295044  295050  295068  295074      21
  295044  295050 -295068  295074      22  295044  295050 -295068  295074      23
  295044  295050 -295068  295074       6  295113  295110  295116  295122       2
  295110  295116  295122  295128       1  295110  295116 -295122  295128       4
  295110  295116 -295122  295128       5  295110  295116 -295122  295128       6
  295110  295116  295122  295158       7  295110  295116 -295122  295158       8
  295110  295116 -295122  295158       9  295110  295116 -295122  295158       6
  295104  295086  295080  295110      86  295104  295086 -295080  295110      87
  295104  295086 -295080  295110      88  295104  295086 -295080  295110      89
  295092  295086  295080  295110      34  295092  295086 -295080  295110      35
  295092  295086 -295080  295110      36  295092  295086 -295080  295110      37
  295086  295080  295110  295113       3  295086  295080  295110  295116      11
  295086  295080 -295110  295116      12  295086  295080 -295110  295116      13
  295086  295080 -295110  295116       6  295080  295110  295116  295122       2
  295074  295080  295086  295092      38  295074  295080 -295086  295092      39
  295074  295080 -295086  295092      36  295074  295080 -295086  295092      40
  295074  295080  295086  295104      99  295074  295080 -295086  295104     100
  295074  295080 -295086  295104      88  295074  295080 -295086  295104     101
  295074  295080  295110  295113       3  295074  295080  295110  295116      21
  295074  295080 -295110  295116      22  295074  295080 -295110  295116      23
  295074  295080 -295110  295116       6  295161  295158  295164  295170       2
  295158  295164  295170  295176       1  295158  295164 -295170  295176       4
  295158  295164 -295170  295176       5  295158  295164 -295170  295176       6
  295158  295164  295170  295215       7  295158  295164 -295170  295215       8
  295158  295164 -295170  295215       9  295158  295164 -295170  295215       6
  295146  295128  295122  295158      34  295146  295128 -295122  295158      35
  295146  295128 -295122  295158      36  295146  295128 -295122  295158      37
  295134  295128  295122  295158      34  295134  295128 -295122  295158      35
  295134  295128 -295122  295158      36  295134  295128 -295122  295158      37
  295128  295122  295158  295161       3  295128  295122  295158  295164      11
  295128  295122 -295158  295164      12  295128  295122 -295158  295164      13
  295128  295122 -295158  295164       6  295122  295158  295164  295170       2
  295116  295122  295128  295134      38  295116  295122 -295128  295134      39
  295116  295122 -295128  295134      36  295116  295122 -295128  295134      40
  295116  295122  295128  295146      38  295116  295122 -295128  295146      39
  295116  295122 -295128  295146      36  295116  295122 -295128  295146      40
  295116  295122  295158  295161       3  295116  295122  295158  295164      21
  295116  295122 -295158  295164      22  295116  295122 -295158  295164      23
  295116  295122 -295158  295164       6  295218  295215  295221  295227       2
  295215  295221  295227  295233       1  295215  295221 -295227  295233       4
  295215  295221 -295227  295233       5  295215  295221 -295227  295233       6
  295215  295221  295227  295245       7  295215  295221 -295227  295245       8
  295215  295221 -295227  295245       9  295215  295221 -295227  295245       6
  295185  295176  295170  295215      52  295185  295176 -295170  295215      53
  295185  295176 -295170  295215      54  295185  295176 -295170  295215      55
  295176  295170  295215  295218       3  295176  295170  295215  295221      11
  295176  295170 -295215  295221      12  295176  295170 -295215  295221      13
  295176  295170 -295215  295221       6  295170  295176  295185  295191      56
  295170  295176 -295185  295191      57  295170  295176 -295185  295191      58
  295170  295176 -295185  295191      59  295170  295176  295185  295203      56
  295170  295176 -295185  295203      57  295170  295176 -295185  295203      58
  295170  295176 -295185  295203      59  295170  295215  295221  295227       2
  295164  295170  295176  295185      60  295164  295170 -295176  295185      61
  295164  295170 -295176  295185      54  295164  295170 -295176  295185      62
  295164  295170  295215  295218       3  295164  295170  295215  295221      21
  295164  295170 -295215  295221      22  295164  295170 -295215  295221      23
  295164  295170 -295215  295221       6  295248  295245  295251  295257       2
  295245  295251  295257  295263       1  295245  295251 -295257  295263       4
  295245  295251 -295257  295263       5  295245  295251 -295257  295263       6
  295245  295251  295257  295317       7  295245  295251 -295257  295317       8
  295245  295251 -295257  295317       9  295245  295251 -295257  295317       6
  295233  295227  295245  295248       3  295233  295227  295245  295251      11
  295233  295227 -295245  295251      12  295233  295227 -295245  295251      13
  295233  295227 -295245  295251       6  295227  295245  295251  295257       2
  295221  295227  295245  295248       3  295221  295227  295245  295251      21
  295221  295227 -295245  295251      22  295221  295227 -295245  295251      23
  295221  295227 -295245  295251       6  295320  295317  295323  295329       2
  295317  295323  295329  295335       1  295317  295323 -295329  295335       4
  295317  295323 -295329  295335       5  295317  295323 -295329  295335       6
  295317  295323  295329  295350       7  295317  295323 -295329  295350       8
  295317  295323 -295329  295350       9  295317  295323 -295329  295350       6
  295281  295290  295296  295299      51  295281  295290 -295296  295299       6
  295281  295290  295296  295308      51  295281  295290 -295296  295308       6
  295272  295263  295257  295317      10  295272  295281  295290  295296       7
  295272  295281 -295290  295296      29  295263  295257  295317  295320       3
  295263  295257  295317  295323      11  295263  295257 -295317  295323      12
  295263  295257 -295317  295323      13  295263  295257 -295317  295323       6
  295263  295272  295281  295290      10  295257  295263  295272  295281      16
  295257  295263 -295272  295281      17  295257  295263 -295272  295281      18
  295257  295317  295323  295329       2  295251  295257  295263  295272      10
  295251  295257  295317  295320       3  295251  295257  295317  295323      21
  295251  295257 -295317  295323      22  295251  295257 -295317  295323      23
  295251  295257 -295317  295323       6  295353  295350  295356  295362       2
  295350  295356  295362  295368       1  295350  295356 -295362  295368       4
  295350  295356 -295362  295368       5  295350  295356 -295362  295368       6
  295350  295356  295362  295407       7  295350  295356 -295362  295407       8
  295350  295356 -295362  295407       9  295350  295356 -295362  295407       6
  295344  295335  295329  295350     123  295344  295335 -295329  295350     124
  295344  295335 -295329  295350     125  295344  295335 -295329  295350     126
  295335  295329  295350  295353       3  295335  295329  295350  295356      11
  295335  295329 -295350  295356      12  295335  295329 -295350  295356      13
  295335  295329 -295350  295356       6  295329  295350  295356  295362       2
  295323  295329  295335  295344     131  295323  295329 -295335  295344     132
  295323  295329 -295335  295344     125  295323  295329 -295335  295344     133
  295323  295329  295350  295353       3  295323  295329  295350  295356      21
  295323  295329 -295350  295356      22  295323  295329 -295350  295356      23
  295323  295329 -295350  295356       6  295410  295407  295413  295419       2
  295407  295413  295419  295425       1  295407  295413 -295419  295425       4
  295407  295413 -295419  295425       5  295407  295413 -295419  295425       6
  295407  295413  295419  295437       7  295407  295413 -295419  295437       8
  295407  295413 -295419  295437       9  295407  295413 -295419  295437       6
  295386  295368  295362  295407     103  295386  295368 -295362  295407     104
  295386  295368 -295362  295407     105  295386  295368 -295362  295407     106
  295374  295368  295362  295407      34  295374  295368 -295362  295407      35
  295374  295368 -295362  295407      36  295374  295368 -295362  295407      37
  295374  295368  295386  295395     107  295374  295368 -295386  295395     108
  295374  295368 -295386  295395     109  295374  295368 -295386  295395     110
  295368  295362  295407  295410       3  295368  295362  295407  295413      11
  295368  295362 -295407  295413      12  295368  295362 -295407  295413      13
  295368  295362 -295407  295413       6  295362  295368  295386  295395     111
  295362  295368 -295386  295395     112  295362  295368 -295386  295395     109
  295362  295368 -295386  295395     113  295362  295407  295413  295419       2
  295356  295362  295368  295374      38  295356  295362 -295368  295374      39
  295356  295362 -295368  295374      36  295356  295362 -295368  295374      40
  295356  295362  295368  295386     114  295356  295362 -295368  295386     115
  295356  295362 -295368  295386     105  295356  295362 -295368  295386     116
  295356  295362  295407  295410       3  295356  295362  295407  295413      21
  295356  295362 -295407  295413      22  295356  295362 -295407  295413      23
  295356  295362 -295407  295413       6  295440  295437  295443  295449       2
  295437  295443  295449  295455       1  295437  295443 -295449  295455       4
  295437  295443 -295449  295455       5  295437  295443 -295449  295455       6
  295437  295443  295449  295503       7  295437  295443 -295449  295503       8
  295437  295443 -295449  295503       9  295437  295443 -295449  295503       6
  295425  295419  295437  295440       3  295425  295419  295437  295443      11
  295425  295419 -295437  295443      12  295425  295419 -295437  295443      13
  295425  295419 -295437  295443       6  295419  295437  295443  295449       2
  295413  295419  295437  295440       3  295413  295419  295437  295443      21
  295413  295419 -295437  295443      22  295413  295419 -295437  295443      23
  295413  295419 -295437  295443       6  295506  295503  295509  295515       2
  295503  295509  295515  295521       1  295503  295509 -295515  295521       4
  295503  295509 -295515  295521       5  295503  295509 -295515  295521       6
  295503  295509  295515  295548       7  295503  295509 -295515  295548       8
  295503  295509 -295515  295548       9  295503  295509 -295515  295548       6
  295464  295455  295449  295503      10  295464  295473  295482  295491      10
  295455  295449  295503  295506       3  295455  295449  295503  295509      11
  295455  295449 -295503  295509      12  295455  295449 -295503  295509      13
  295455  295449 -295503  295509       6  295455  295464  295473  295482      16
  295455  295464 -295473  295482      17  295455  295464 -295473  295482      18
  295449  295455  295464  295473      16  295449  295455 -295464  295473      17
  295449  295455 -295464  295473      18  295449  295503  295509  295515       2
  295443  295449  295455  295464      10  295443  295449  295503  295506       3
  295443  295449  295503  295509      21  295443  295449 -295503  295509      22
  295443  295449 -295503  295509      23  295443  295449 -295503  295509       6
  295551  295548  295554  295560       2  295548  295554  295560  295569       7
  295548  295554 -295560  295569       8  295548  295554 -295560  295569       9
  295548  295554 -295560  295569       6  295530  295521  295515  295548      64
  295530  295521 -295515  295548      65  295530  295521 -295515  295548      54
  295530  295521 -295515  295548      66  295521  295515  295548  295551       3
  295521  295515  295548  295554      11  295521  295515 -295548  295554      12
  295521  295515 -295548  295554      13  295521  295515 -295548  295554       6
  295521  295530  295539  295542     117  295521  295530 -295539  295542     118
  295521  295530  295539  295545     117  295521  295530 -295539  295545     118
  295515  295521  295530  295539     119  295515  295521 -295530  295539     120
  295515  295521 -295530  295539     121  295515  295521 -295530  295539     122
  295515  295548  295554  295560       2  295509  295515  295521  295530      75
  295509  295515 -295521  295530      76  295509  295515 -295521  295530      54
  295509  295515 -295521  295530      77  295509  295515  295548  295551       3
  295509  295515  295548  295554      21  295509  295515 -295548  295554      22
  295509  295515 -295548  295554      23  295509  295515 -295548  295554       6
  295572  295569  295575  295581       2  295569  295575  295581  295587       1
  295569  295575 -295581  295587       4  295569  295575 -295581  295587       5
  295569  295575 -295581  295587       6  295569  295575  295581  295629       7
  295569  295575 -295581  295629       8  295569  295575 -295581  295629       9
  295569  295575 -295581  295629       6  295560  295569  295575  295581       2
  295554  295560  295569  295572       3  295554  295560  295569  295575      21
  295554  295560 -295569  295575      22  295554  295560 -295569  295575      23
  295554  295560 -295569  295575       6  295632  295629  295635  295641       2
  295629  295635  295641  295647       1  295629  295635 -295641  295647       4
  295629  295635 -295641  295647       5  295629  295635 -295641  295647       6
  295629  295635  295641  295674       7  295629  295635 -295641  295674       8
  295629  295635 -295641  295674       9  295629  295635 -295641  295674       6
  295605  295599  295596  295623      41  295605  295611 -295617  295623      41
  295599  295596  295623  295617      41  295599  295605 -295611  295617      41
  295596  295587  295581  295629      42  295596  295587 -295581  295629      43
  295596  295587 -295581  295629      44  295596  295587 -295581  295629      45
  295596  295599  295605  295611      41  295596  295623 -295617  295611      41
  295587  295581  295629  295632       3  295587  295581  295629  295635      11
  295587  295581 -295629  295635      12  295587  295581 -295629  295635      13
  295587  295581 -295629  295635       6  295587  295596  295599  295605      41
  295587  295596  295623  295617      41  295581  295587  295596  295599       7
  295581  295587 -295596  295599      46  295581  295587 -295596  295599      29
  295581  295587 -295596  295599      47  295581  295587  295596  295623       7
  295581  295587 -295596  295623      46  295581  295587 -295596  295623      29
  295581  295587 -295596  295623      47  295581  295629  295635  295641       2
  295575  295581  295587  295596      48  295575  295581 -295587  295596      49
  295575  295581 -295587  295596      44  295575  295581 -295587  295596      50
  295575  295581  295629  295632       3  295575  295581  295629  295635      21
  295575  295581 -295629  295635      22  295575  295581 -295629  295635      23
  295575  295581 -295629  295635       6  295677  295674  295680  295686       2
  295674  295680  295686  295692       1  295674  295680 -295686  295692       4
  295674  295680 -295686  295692       5  295674  295680 -295686  295692       6
  295674  295680  295686  295740       7  295674  295680 -295686  295740       8
  295674  295680 -295686  295740       9  295674  295680 -295686  295740       6
  295656  295647  295641  295674      64  295656  295647 -295641  295674      65
  295656  295647 -295641  295674      54  295656  295647 -295641  295674      66
  295647  295641  295674  295677       3  295647  295641  295674  295680      11
  295647  295641 -295674  295680      12  295647  295641 -295674  295680      13
  295647  295641 -295674  295680       6  295647  295656  295665  295668     117
  295647  295656 -295665  295668     118  295647  295656  295665  295671     117
  295647  295656 -295665  295671     118  295641  295647  295656  295665     119
  295641  295647 -295656  295665     120  295641  295647 -295656  295665     121
  295641  295647 -295656  295665     122  295641  295674  295680  295686       2
  295635  295641  295647  295656      75  295635  295641 -295647  295656      76
  295635  295641 -295647  295656      54  295635  295641 -295647  295656      77
  295635  295641  295674  295677       3  295635  295641  295674  295680      21
  295635  295641 -295674  295680      22  295635  295641 -295674  295680      23
  295635  295641 -295674  295680       6  295743  295740  295746  295752       2
  295740  295746  295752  295758       1  295740  295746 -295752  295758       4
  295740  295746 -295752  295758       5  295740  295746 -295752  295758       6
  295740  295746  295752  295797       7  295740  295746 -295752  295797       8
  295740  295746 -295752  295797       9  295740  295746 -295752  295797       6
  295701  295692  295686  295740      10  295701  295710  295719  295728      10
  295692  295686  295740  295743       3  295692  295686  295740  295746      11
  295692  295686 -295740  295746      12  295692  295686 -295740  295746      13
  295692  295686 -295740  295746       6  295692  295701  295710  295719      16
  295692  295701 -295710  295719      17  295692  295701 -295710  295719      18
  295686  295692  295701  295710      16  295686  295692 -295701  295710      17
  295686  295692 -295701  295710      18  295686  295740  295746  295752       2
  295680  295686  295692  295701      10  295680  295686  295740  295743       3
  295680  295686  295740  295746      21  295680  295686 -295740  295746      22
  295680  295686 -295740  295746      23  295680  295686 -295740  295746       6
  295800  295797  295803  295809       2  295797  295803  295809  295815       1
  295797  295803 -295809  295815       4  295797  295803 -295809  295815       5
  295797  295803 -295809  295815       6  295797  295803  295809  295830       7
  295797  295803 -295809  295830       8  295797  295803 -295809  295830       9
  295797  295803 -295809  295830       6  295776  295758  295752  295797     103
  295776  295758 -295752  295797     104  295776  295758 -295752  295797     105
  295776  295758 -295752  295797     106  295764  295758  295752  295797      34
  295764  295758 -295752  295797      35  295764  295758 -295752  295797      36
  295764  295758 -295752  295797      37  295764  295758  295776  295785     107
  295764  295758 -295776  295785     108  295764  295758 -295776  295785     109
  295764  295758 -295776  295785     110  295758  295752  295797  295800       3
  295758  295752  295797  295803      11  295758  295752 -295797  295803      12
  295758  295752 -295797  295803      13  295758  295752 -295797  295803       6
  295752  295758  295776  295785     111  295752  295758 -295776  295785     112
  295752  295758 -295776  295785     109  295752  295758 -295776  295785     113
  295752  295797  295803  295809       2  295746  295752  295758  295764      38
  295746  295752 -295758  295764      39  295746  295752 -295758  295764      36
  295746  295752 -295758  295764      40  295746  295752  295758  295776     114
  295746  295752 -295758  295776     115  295746  295752 -295758  295776     105
  295746  295752 -295758  295776     116  295746  295752  295797  295800       3
  295746  295752  295797  295803      21  295746  295752 -295797  295803      22
  295746  295752 -295797  295803      23  295746  295752 -295797  295803       6
  295833  295830  295836  295842       2  295830  295836  295842  295848       1
  295830  295836 -295842  295848       4  295830  295836 -295842  295848       5
  295830  295836 -295842  295848       6  295830  295836  295842  295896       7
  295830  295836 -295842  295896       8  295830  295836 -295842  295896       9
  295830  295836 -295842  295896       6  295824  295815  295809  295830     123
  295824  295815 -295809  295830     124  295824  295815 -295809  295830     125
  295824  295815 -295809  295830     126  295815  295809  295830  295833       3
  295815  295809  295830  295836      11  295815  295809 -295830  295836      12
  295815  295809 -295830  295836      13  295815  295809 -295830  295836       6
  295809  295830  295836  295842       2  295803  295809  295815  295824     131
  295803  295809 -295815  295824     132  295803  295809 -295815  295824     125
  295803  295809 -295815  295824     133  295803  295809  295830  295833       3
  295803  295809  295830  295836      21  295803  295809 -295830  295836      22
  295803  295809 -295830  295836      23  295803  295809 -295830  295836       6
  295899  295896  295902  295908       2  295896  295902  295908  295917       7
  295896  295902 -295908  295917       8  295896  295902 -295908  295917       9
  295896  295902 -295908  295917       6  295857  295848  295842  295896      10
  295857  295866  295875  295884      10  295848  295842  295896  295899       3
  295848  295842  295896  295902      11  295848  295842 -295896  295902      12
  295848  295842 -295896  295902      13  295848  295842 -295896  295902       6
  295848  295857  295866  295875      16  295848  295857 -295866  295875      17
  295848  295857 -295866  295875      18  295842  295848  295857  295866      16
  295842  295848 -295857  295866      17  295842  295848 -295857  295866      18
  295842  295896  295902  295908       2  295836  295842  295848  295857      10
  295836  295842  295896  295899       3  295836  295842  295896  295902      21
  295836  295842 -295896  295902      22  295836  295842 -295896  295902      23
  295836  295842 -295896  295902       6  295920  295917  295923  295929       2
  295917  295923  295929  295935       1  295917  295923 -295929  295935       4
  295917  295923 -295929  295935       5  295917  295923 -295929  295935       6
  295917  295923  295929  295947       7  295917  295923 -295929  295947       8
  295917  295923 -295929  295947       9  295917  295923 -295929  295947       6
  295908  295917  295923  295929       2  295902  295908  295917  295920       3
  295902  295908  295917  295923      21  295902  295908 -295917  295923      22
  295902  295908 -295917  295923      23  295902  295908 -295917  295923       6
  295950  295947  295953  295959       2  295947  295953  295959  295965       1
  295947  295953 -295959  295965       4  295947  295953 -295959  295965       5
  295947  295953 -295959  295965       6  295947  295953  295959  295989       7
  295947  295953 -295959  295989       8  295947  295953 -295959  295989       9
  295947  295953 -295959  295989       6  295935  295929  295947  295950       3
  295935  295929  295947  295953      11  295935  295929 -295947  295953      12
  295935  295929 -295947  295953      13  295935  295929 -295947  295953       6
  295929  295947  295953  295959       2  295923  295929  295947  295950       3
  295923  295929  295947  295953      21  295923  295929 -295947  295953      22
  295923  295929 -295947  295953      23  295923  295929 -295947  295953       6
  295992  295989  295995  295998       2  295992  295989  295995  296025       2
  295989  295995  295998  296007       1  295989  295995 -295998  296007     102
  295989  295995 -295998  296007      13  295989  295995 -295998  296007       6
  295989  295995  296025  296016       1  295989  295995 -296025  296016       4
  295989  295995 -296025  296016       5  295989  295995 -296025  296016       6
  295989  295995  296025  296031       7  295989  295995 -296025  296031       8
  295989  295995 -296025  296031       9  295989  295995 -296025  296031       6
  295974  295965  295959  295989     153  295974  295965 -295959  295989     154
  295974  295965 -295959  295989     155  295974  295965 -295959  295989     156
  295965  295959  295989  295992       3  295965  295959  295989  295995      11
  295965  295959 -295989  295995      12  295965  295959 -295989  295995      13
  295965  295959 -295989  295995       6  295959  295965  295974  295977       7
  295959  295965  295974  295980     157  295959  295965 -295974  295980     158
  295959  295965 -295974  295980     159  295959  295965 -295974  295980     160
  295959  295989  295995  295998       2  295959  295989  295995  296025       2
  295953  295959  295965  295974     161  295953  295959 -295965  295974     162
  295953  295959 -295965  295974     155  295953  295959 -295965  295974     163
  295953  295959  295989  295992       3  295953  295959  295989  295995      21
  295953  295959 -295989  295995      22  295953  295959 -295989  295995      23
  295953  295959 -295989  295995       6  296034  296031  296037  296043       2
  296031  296037  296043  296049       1  296031  296037 -296043  296049       4
  296031  296037 -296043  296049       5  296031  296037 -296043  296049       6
  296031  296037  296043  296079       7  296031  296037 -296043  296079       8
  296031  296037 -296043  296079       9  296031  296037 -296043  296079       6
  296025  296031  296037  296043       2  296016  296025  296031  296034       3
  296016  296025  296031  296037      11  296016  296025 -296031  296037      12
  296016  296025 -296031  296037      13  296016  296025 -296031  296037       6
  296007  295998 -295995  296025       3  296007  296016  296025  296031      10
  295998  295995 -296025  296016       3  295998  295995  296025  296031       3
  295998  296007 -296016  296025      16  295998  296007 -296016  296025      17
  295998  296007 -296016  296025      18  295995  295998 -296007  296016      10
  295995  296025 -296016  296007      10  295995  296025  296031  296034       3
  295995  296025  296031  296037      21  295995  296025 -296031  296037      22
  295995  296025 -296031  296037      23  295995  296025 -296031  296037       6
  296082  296079  296085  296091       2  296079  296085  296091  296097       1
  296079  296085 -296091  296097       4  296079  296085 -296091  296097       5
  296079  296085 -296091  296097       6  296079  296085  296091  296124       7
  296079  296085 -296091  296124       8  296079  296085 -296091  296124       9
  296079  296085 -296091  296124       6  296067  296049  296043  296079      34
  296067  296049 -296043  296079      35  296067  296049 -296043  296079      36
  296067  296049 -296043  296079      37  296055  296049  296043  296079      34
  296055  296049 -296043  296079      35  296055  296049 -296043  296079      36
  296055  296049 -296043  296079      37  296049  296043  296079  296082       3
  296049  296043  296079  296085      11  296049  296043 -296079  296085      12
  296049  296043 -296079  296085      13  296049  296043 -296079  296085       6
  296043  296079  296085  296091       2  296037  296043  296049  296055      38
  296037  296043 -296049  296055      39  296037  296043 -296049  296055      36
  296037  296043 -296049  296055      40  296037  296043  296049  296067      38
  296037  296043 -296049  296067      39  296037  296043 -296049  296067      36
  296037  296043 -296049  296067      40  296037  296043  296079  296082       3
  296037  296043  296079  296085      21  296037  296043 -296079  296085      22
  296037  296043 -296079  296085      23  296037  296043 -296079  296085       6
  296127  296124  296130  296136       2  296124  296130  296136  296142       1
  296124  296130 -296136  296142       4  296124  296130 -296136  296142       5
  296124  296130 -296136  296142       6  296124  296130  296136  296181       7
  296124  296130 -296136  296181       8  296124  296130 -296136  296181       9
  296124  296130 -296136  296181       6  296106  296097  296091  296124      64
  296106  296097 -296091  296124      65  296106  296097 -296091  296124      54
  296106  296097 -296091  296124      66  296097  296091  296124  296127       3
  296097  296091  296124  296130      11  296097  296091 -296124  296130      12
  296097  296091 -296124  296130      13  296097  296091 -296124  296130       6
  296097  296106  296115  296118     117  296097  296106 -296115  296118     118
  296097  296106  296115  296121     117  296097  296106 -296115  296121     118
  296091  296097  296106  296115     119  296091  296097 -296106  296115     120
  296091  296097 -296106  296115     121  296091  296097 -296106  296115     122
  296091  296124  296130  296136       2  296085  296091  296097  296106      75
  296085  296091 -296097  296106      76  296085  296091 -296097  296106      54
  296085  296091 -296097  296106      77  296085  296091  296124  296127       3
  296085  296091  296124  296130      21  296085  296091 -296124  296130      22
  296085  296091 -296124  296130      23  296085  296091 -296124  296130       6
  296184  296181  296187  296193       2  296181  296187  296193  296199       1
  296181  296187 -296193  296199       4  296181  296187 -296193  296199       5
  296181  296187 -296193  296199       6  296181  296187  296193  296253       7
  296181  296187 -296193  296253       8  296181  296187 -296193  296253       9
  296181  296187 -296193  296253       6  296160  296142  296136  296181     103
  296160  296142 -296136  296181     104  296160  296142 -296136  296181     105
  296160  296142 -296136  296181     106  296148  296142  296136  296181      34
  296148  296142 -296136  296181      35  296148  296142 -296136  296181      36
  296148  296142 -296136  296181      37  296148  296142  296160  296169     107
  296148  296142 -296160  296169     108  296148  296142 -296160  296169     109
  296148  296142 -296160  296169     110  296142  296136  296181  296184       3
  296142  296136  296181  296187      11  296142  296136 -296181  296187      12
  296142  296136 -296181  296187      13  296142  296136 -296181  296187       6
  296136  296142  296160  296169     111  296136  296142 -296160  296169     112
  296136  296142 -296160  296169     109  296136  296142 -296160  296169     113
  296136  296181  296187  296193       2  296130  296136  296142  296148      38
  296130  296136 -296142  296148      39  296130  296136 -296142  296148      36
  296130  296136 -296142  296148      40  296130  296136  296142  296160     114
  296130  296136 -296142  296160     115  296130  296136 -296142  296160     105
  296130  296136 -296142  296160     116  296130  296136  296181  296184       3
  296130  296136  296181  296187      21  296130  296136 -296181  296187      22
  296130  296136 -296181  296187      23  296130  296136 -296181  296187       6
  296256  296253  296259  296265       2  296253  296259  296265  296271       1
  296253  296259 -296265  296271       4  296253  296259 -296265  296271       5
  296253  296259 -296265  296271       6  296253  296259  296265  296325       7
  296253  296259 -296265  296325       8  296253  296259 -296265  296325       9
  296253  296259 -296265  296325       6  296217  296226  296232  296235      51
  296217  296226 -296232  296235       6  296217  296226  296232  296244      51
  296217  296226 -296232  296244       6  296208  296199  296193  296253      10
  296208  296217  296226  296232       7  296208  296217 -296226  296232      29
  296199  296193  296253  296256       3  296199  296193  296253  296259      11
  296199  296193 -296253  296259      12  296199  296193 -296253  296259      13
  296199  296193 -296253  296259       6  296199  296208  296217  296226      10
  296193  296199  296208  296217      16  296193  296199 -296208  296217      17
  296193  296199 -296208  296217      18  296193  296253  296259  296265       2
  296187  296193  296199  296208      10  296187  296193  296253  296256       3
  296187  296193  296253  296259      21  296187  296193 -296253  296259      22
  296187  296193 -296253  296259      23  296187  296193 -296253  296259       6
  296328  296325  296331  296337       2  296325  296331  296337  296346       7
  296325  296331 -296337  296346       8  296325  296331 -296337  296346       9
  296325  296331 -296337  296346       6  296289  296298  296304  296307      51
  296289  296298 -296304  296307       6  296289  296298  296304  296316      51
  296289  296298 -296304  296316       6  296280  296271  296265  296325      10
  296280  296289  296298  296304       7  296280  296289 -296298  296304      29
  296271  296265  296325  296328       3  296271  296265  296325  296331      11
  296271  296265 -296325  296331      12  296271  296265 -296325  296331      13
  296271  296265 -296325  296331       6  296271  296280  296289  296298      10
  296265  296271  296280  296289      16  296265  296271 -296280  296289      17
  296265  296271 -296280  296289      18  296265  296325  296331  296337       2
  296259  296265  296271  296280      10  296259  296265  296325  296328       3
  296259  296265  296325  296331      21  296259  296265 -296325  296331      22
  296259  296265 -296325  296331      23  296259  296265 -296325  296331       6
  296349  296346  296352  296358       2  296346  296352  296358  296364       1
  296346  296352 -296358  296364       4  296346  296352 -296358  296364       5
  296346  296352 -296358  296364       6  296346  296352  296358  296394       7
  296346  296352 -296358  296394       8  296346  296352 -296358  296394       9
  296346  296352 -296358  296394       6  296337  296346  296352  296358       2
  296331  296337  296346  296349       3  296331  296337  296346  296352      21
  296331  296337 -296346  296352      22  296331  296337 -296346  296352      23
  296331  296337 -296346  296352       6  296397  296394  296400  296406       2
  296394  296400  296406  296412       1  296394  296400 -296406  296412       4
  296394  296400 -296406  296412       5  296394  296400 -296406  296412       6
  296394  296400  296406  296445       7  296394  296400 -296406  296445       8
  296394  296400 -296406  296445       9  296394  296400 -296406  296445       6
  296382  296364  296358  296394      34  296382  296364 -296358  296394      35
  296382  296364 -296358  296394      36  296382  296364 -296358  296394      37
  296370  296364  296358  296394      34  296370  296364 -296358  296394      35
  296370  296364 -296358  296394      36  296370  296364 -296358  296394      37
  296364  296358  296394  296397       3  296364  296358  296394  296400      11
  296364  296358 -296394  296400      12  296364  296358 -296394  296400      13
  296364  296358 -296394  296400       6  296358  296394  296400  296406       2
  296352  296358  296364  296370      38  296352  296358 -296364  296370      39
  296352  296358 -296364  296370      36  296352  296358 -296364  296370      40
  296352  296358  296364  296382      38  296352  296358 -296364  296382      39
  296352  296358 -296364  296382      36  296352  296358 -296364  296382      40
  296352  296358  296394  296397       3  296352  296358  296394  296400      21
  296352  296358 -296394  296400      22  296352  296358 -296394  296400      23
  296352  296358 -296394  296400       6  296448  296445  296451  296457       2
  296445  296451  296457  296463       1  296445  296451 -296457  296463       4
  296445  296451 -296457  296463       5  296445  296451 -296457  296463       6
  296445  296451  296457  296502       7  296445  296451 -296457  296502       8
  296445  296451 -296457  296502       9  296445  296451 -296457  296502       6
  296421  296412  296406  296445      64  296421  296412 -296406  296445      65
  296421  296412 -296406  296445      54  296421  296412 -296406  296445      66
  296412  296406  296445  296448       3  296412  296406  296445  296451      11
  296412  296406 -296445  296451      12  296412  296406 -296445  296451      13
  296412  296406 -296445  296451       6  296412  296421  296430  296433      67
  296412  296421 -296430  296433      68  296412  296421 -296430  296433      69
  296412  296421 -296430  296433      70  296406  296412  296421  296430      71
  296406  296412 -296421  296430      72  296406  296412 -296421  296430      73
  296406  296412 -296421  296430      74  296406  296445  296451  296457       2
  296400  296406  296412  296421      75  296400  296406 -296412  296421      76
  296400  296406 -296412  296421      54  296400  296406 -296412  296421      77
  296400  296406  296445  296448       3  296400  296406  296445  296451      21
  296400  296406 -296445  296451      22  296400  296406 -296445  296451      23
  296400  296406 -296445  296451       6  296505  296502  296508  296514       2
  296502  296508  296514  296520       1  296502  296508 -296514  296520       4
  296502  296508 -296514  296520       5  296502  296508 -296514  296520       6
  296502  296508  296514  296532       7  296502  296508 -296514  296532       8
  296502  296508 -296514  296532       9  296502  296508 -296514  296532       6
  296472  296463  296457  296502      52  296472  296463 -296457  296502      53
  296472  296463 -296457  296502      54  296472  296463 -296457  296502      55
  296463  296457  296502  296505       3  296463  296457  296502  296508      11
  296463  296457 -296502  296508      12  296463  296457 -296502  296508      13
  296463  296457 -296502  296508       6  296457  296463  296472  296478      56
  296457  296463 -296472  296478      57  296457  296463 -296472  296478      58
  296457  296463 -296472  296478      59  296457  296463  296472  296490      56
  296457  296463 -296472  296490      57  296457  296463 -296472  296490      58
  296457  296463 -296472  296490      59  296457  296502  296508  296514       2
  296451  296457  296463  296472      60  296451  296457 -296463  296472      61
  296451  296457 -296463  296472      54  296451  296457 -296463  296472      62
  296451  296457  296502  296505       3  296451  296457  296502  296508      21
  296451  296457 -296502  296508      22  296451  296457 -296502  296508      23
  296451  296457 -296502  296508       6  296535  296532  296538  296544       2
  296532  296538  296544  296550       1  296532  296538 -296544  296550       4
  296532  296538 -296544  296550       5  296532  296538 -296544  296550       6
  296532  296538  296544  296580       7  296532  296538 -296544  296580       8
  296532  296538 -296544  296580       9  296532  296538 -296544  296580       6
  296520  296514  296532  296535       3  296520  296514  296532  296538      11
  296520  296514 -296532  296538      12  296520  296514 -296532  296538      13
  296520  296514 -296532  296538       6  296514  296532  296538  296544       2
  296508  296514  296532  296535       3  296508  296514  296532  296538      21
  296508  296514 -296532  296538      22  296508  296514 -296532  296538      23
  296508  296514 -296532  296538       6  296583  296580  296586  296592       2
  296580  296586  296592  296598       1  296580  296586 -296592  296598       4
  296580  296586 -296592  296598       5  296580  296586 -296592  296598       6
  296580  296586  296592  296616       7  296580  296586 -296592  296616       8
  296580  296586 -296592  296616       9  296580  296586 -296592  296616       6
  296568  296550  296544  296580      34  296568  296550 -296544  296580      35
  296568  296550 -296544  296580      36  296568  296550 -296544  296580      37
  296556  296550  296544  296580      34  296556  296550 -296544  296580      35
  296556  296550 -296544  296580      36  296556  296550 -296544  296580      37
  296550  296544  296580  296583       3  296550  296544  296580  296586      11
  296550  296544 -296580  296586      12  296550  296544 -296580  296586      13
  296550  296544 -296580  296586       6  296544  296580  296586  296592       2
  296538  296544  296550  296556      38  296538  296544 -296550  296556      39
  296538  296544 -296550  296556      36  296538  296544 -296550  296556      40
  296538  296544  296550  296568      38  296538  296544 -296550  296568      39
  296538  296544 -296550  296568      36  296538  296544 -296550  296568      40
  296538  296544  296580  296583       3  296538  296544  296580  296586      21
  296538  296544 -296580  296586      22  296538  296544 -296580  296586      23
  296538  296544 -296580  296586       6  296619  296616  296622  296628       2
  296616  296622  296628  296634       1  296616  296622 -296628  296634       4
  296616  296622 -296628  296634       5  296616  296622 -296628  296634       6
  296616  296622  296628  296646       7  296616  296622 -296628  296646       8
  296616  296622 -296628  296646       9  296616  296622 -296628  296646       6
  296607  296598  296592  296616      24  296607  296598 -296592  296616      25
  296607  296598 -296592  296616      26  296607  296598 -296592  296616      27
  296598  296592  296616  296619       3  296598  296592  296616  296622      11
  296598  296592 -296616  296622      12  296598  296592 -296616  296622      13
  296598  296592 -296616  296622       6  296592  296598  296607  296610       7
  296592  296598 -296607  296610      28  296592  296598 -296607  296610      29
  296592  296598 -296607  296610      30  296592  296598  296607  296613       7
  296592  296598 -296607  296613      28  296592  296598 -296607  296613      29
  296592  296598 -296607  296613      30  296592  296616  296622  296628       2
  296586  296592  296598  296607      31  296586  296592 -296598  296607      32
  296586  296592 -296598  296607      26  296586  296592 -296598  296607      33
  296586  296592  296616  296619       3  296586  296592  296616  296622      21
  296586  296592 -296616  296622      22  296586  296592 -296616  296622      23
  296586  296592 -296616  296622       6  296649  296646  296652  296658       2
  296646  296652  296658  296664       1  296646  296652 -296658  296664       4
  296646  296652 -296658  296664       5  296646  296652 -296658  296664       6
  296646  296652  296658  296694       7  296646  296652 -296658  296694       8
  296646  296652 -296658  296694       9  296646  296652 -296658  296694       6
  296634  296628  296646  296649       3  296634  296628  296646  296652      11
  296634  296628 -296646  296652      12  296634  296628 -296646  296652      13
  296634  296628 -296646  296652       6  296628  296646  296652  296658       2
  296622  296628  296646  296649       3  296622  296628  296646  296652      21
  296622  296628 -296646  296652      22  296622  296628 -296646  296652      23
  296622  296628 -296646  296652       6  296697  296694  296700  296706       2
  296694  296700  296706  296712       1  296694  296700 -296706  296712       4
  296694  296700 -296706  296712       5  296694  296700 -296706  296712       6
  296694  296700  296706  296751       7  296694  296700 -296706  296751       8
  296694  296700 -296706  296751       9  296694  296700 -296706  296751       6
  296682  296664  296658  296694      34  296682  296664 -296658  296694      35
  296682  296664 -296658  296694      36  296682  296664 -296658  296694      37
  296670  296664  296658  296694      34  296670  296664 -296658  296694      35
  296670  296664 -296658  296694      36  296670  296664 -296658  296694      37
  296664  296658  296694  296697       3  296664  296658  296694  296700      11
  296664  296658 -296694  296700      12  296664  296658 -296694  296700      13
  296664  296658 -296694  296700       6  296658  296694  296700  296706       2
  296652  296658  296664  296670      38  296652  296658 -296664  296670      39
  296652  296658 -296664  296670      36  296652  296658 -296664  296670      40
  296652  296658  296664  296682      38  296652  296658 -296664  296682      39
  296652  296658 -296664  296682      36  296652  296658 -296664  296682      40
  296652  296658  296694  296697       3  296652  296658  296694  296700      21
  296652  296658 -296694  296700      22  296652  296658 -296694  296700      23
  296652  296658 -296694  296700       6  296754  296751  296757  296763       2
  296751  296757  296763  296769       1  296751  296757 -296763  296769       4
  296751  296757 -296763  296769       5  296751  296757 -296763  296769       6
  296751  296757  296763  296781       7  296751  296757 -296763  296781       8
  296751  296757 -296763  296781       9  296751  296757 -296763  296781       6
  296730  296712  296706  296751     103  296730  296712 -296706  296751     104
  296730  296712 -296706  296751     105  296730  296712 -296706  296751     106
  296718  296712  296706  296751      34  296718  296712 -296706  296751      35
  296718  296712 -296706  296751      36  296718  296712 -296706  296751      37
  296718  296712  296730  296739     107  296718  296712 -296730  296739     108
  296718  296712 -296730  296739     109  296718  296712 -296730  296739     110
  296712  296706  296751  296754       3  296712  296706  296751  296757      11
  296712  296706 -296751  296757      12  296712  296706 -296751  296757      13
  296712  296706 -296751  296757       6  296706  296712  296730  296739     111
  296706  296712 -296730  296739     112  296706  296712 -296730  296739     109
  296706  296712 -296730  296739     113  296706  296751  296757  296763       2
  296700  296706  296712  296718      38  296700  296706 -296712  296718      39
  296700  296706 -296712  296718      36  296700  296706 -296712  296718      40
  296700  296706  296712  296730     114  296700  296706 -296712  296730     115
  296700  296706 -296712  296730     105  296700  296706 -296712  296730     116
  296700  296706  296751  296754       3  296700  296706  296751  296757      21
  296700  296706 -296751  296757      22  296700  296706 -296751  296757      23
  296700  296706 -296751  296757       6  296784  296781  296787  296793       2
  296781  296787  296793  296799       1  296781  296787 -296793  296799       4
  296781  296787 -296793  296799       5  296781  296787 -296793  296799       6
  296781  296787  296793  296826       7  296781  296787 -296793  296826       8
  296781  296787 -296793  296826       9  296781  296787 -296793  296826       6
  296769  296763  296781  296784       3  296769  296763  296781  296787      11
  296769  296763 -296781  296787      12  296769  296763 -296781  296787      13
  296769  296763 -296781  296787       6  296763  296781  296787  296793       2
  296757  296763  296781  296784       3  296757  296763  296781  296787      21
  296757  296763 -296781  296787      22  296757  296763 -296781  296787      23
  296757  296763 -296781  296787       6  296829  296826  296832  296838       2
  296826  296832  296838  296844       1  296826  296832 -296838  296844       4
  296826  296832 -296838  296844       5  296826  296832 -296838  296844       6
  296826  296832  296838  296883       7  296826  296832 -296838  296883       8
  296826  296832 -296838  296883       9  296826  296832 -296838  296883       6
  296808  296799  296793  296826      64  296808  296799 -296793  296826      65
  296808  296799 -296793  296826      54  296808  296799 -296793  296826      66
  296799  296793  296826  296829       3  296799  296793  296826  296832      11
  296799  296793 -296826  296832      12  296799  296793 -296826  296832      13
  296799  296793 -296826  296832       6  296799  296808  296817  296820     117
  296799  296808 -296817  296820     118  296799  296808  296817  296823     117
  296799  296808 -296817  296823     118  296793  296799  296808  296817     119
  296793  296799 -296808  296817     120  296793  296799 -296808  296817     121
  296793  296799 -296808  296817     122  296793  296826  296832  296838       2
  296787  296793  296799  296808      75  296787  296793 -296799  296808      76
  296787  296793 -296799  296808      54  296787  296793 -296799  296808      77
  296787  296793  296826  296829       3  296787  296793  296826  296832      21
  296787  296793 -296826  296832      22  296787  296793 -296826  296832      23
  296787  296793 -296826  296832       6  296886  296883  296889  296895       2
  296883  296889  296895  296901       1  296883  296889 -296895  296901       4
  296883  296889 -296895  296901       5  296883  296889 -296895  296901       6
  296883  296889  296895  296949       7  296883  296889 -296895  296949       8
  296883  296889 -296895  296949       9  296883  296889 -296895  296949       6
  296853  296844  296838  296883      52  296853  296844 -296838  296883      53
  296853  296844 -296838  296883      54  296853  296844 -296838  296883      55
  296844  296838  296883  296886       3  296844  296838  296883  296889      11
  296844  296838 -296883  296889      12  296844  296838 -296883  296889      13
  296844  296838 -296883  296889       6  296838  296844  296853  296859      56
  296838  296844 -296853  296859      57  296838  296844 -296853  296859      58
  296838  296844 -296853  296859      59  296838  296844  296853  296871      56
  296838  296844 -296853  296871      57  296838  296844 -296853  296871      58
  296838  296844 -296853  296871      59  296838  296883  296889  296895       2
  296832  296838  296844  296853      60  296832  296838 -296844  296853      61
  296832  296838 -296844  296853      54  296832  296838 -296844  296853      62
  296832  296838  296883  296886       3  296832  296838  296883  296889      21
  296832  296838 -296883  296889      22  296832  296838 -296883  296889      23
  296832  296838 -296883  296889       6  296952  296949  296955  296961       2
  296949  296955  296961  296967       1  296949  296955 -296961  296967       4
  296949  296955 -296961  296967       5  296949  296955 -296961  296967       6
  296949  296955  296961  297015       7  296949  296955 -296961  297015       8
  296949  296955 -296961  297015       9  296949  296955 -296961  297015       6
  296910  296901  296895  296949      10  296910  296919  296928  296937      10
  296901  296895  296949  296952       3  296901  296895  296949  296955      11
  296901  296895 -296949  296955      12  296901  296895 -296949  296955      13
  296901  296895 -296949  296955       6  296901  296910  296919  296928      16
  296901  296910 -296919  296928      17  296901  296910 -296919  296928      18
  296895  296901  296910  296919      16  296895  296901 -296910  296919      17
  296895  296901 -296910  296919      18  296895  296949  296955  296961       2
  296889  296895  296901  296910      10  296889  296895  296949  296952       3
  296889  296895  296949  296955      21  296889  296895 -296949  296955      22
  296889  296895 -296949  296955      23  296889  296895 -296949  296955       6
  297018  297015  297021  297027       2  297015  297021  297027  297033       1
  297015  297021 -297027  297033       4  297015  297021 -297027  297033       5
  297015  297021 -297027  297033       6  297015  297021  297027  297066       7
  297015  297021 -297027  297066       8  297015  297021 -297027  297066       9
  297015  297021 -297027  297066       6  296976  296967  296961  297015      10
  296976  296985  296994  297003      10  296967  296961  297015  297018       3
  296967  296961  297015  297021      11  296967  296961 -297015  297021      12
  296967  296961 -297015  297021      13  296967  296961 -297015  297021       6
  296967  296976  296985  296994      16  296967  296976 -296985  296994      17
  296967  296976 -296985  296994      18  296961  296967  296976  296985      16
  296961  296967 -296976  296985      17  296961  296967 -296976  296985      18
  296961  297015  297021  297027       2  296955  296961  296967  296976      10
  296955  296961  297015  297018       3  296955  296961  297015  297021      21
  296955  296961 -297015  297021      22  296955  296961 -297015  297021      23
  296955  296961 -297015  297021       6  297069  297066  297072  297078       2
  297066  297072  297078  297084       1  297066  297072 -297078  297084       4
  297066  297072 -297078  297084       5  297066  297072 -297078  297084       6
  297066  297072  297078  297099       7  297066  297072 -297078  297099       8
  297066  297072 -297078  297099       9  297066  297072 -297078  297099       6
  297042  297033  297027  297066      64  297042  297033 -297027  297066      65
  297042  297033 -297027  297066      54  297042  297033 -297027  297066      66
  297033  297027  297066  297069       3  297033  297027  297066  297072      11
  297033  297027 -297066  297072      12  297033  297027 -297066  297072      13
  297033  297027 -297066  297072       6  297033  297042  297051  297054       7
  297033  297042  297051  297057      78  297033  297042 -297051  297057      79
  297033  297042 -297051  297057      80  297033  297042 -297051  297057      81
  297027  297033  297042  297051      82  297027  297033 -297042  297051      83
  297027  297033 -297042  297051      84  297027  297033 -297042  297051      85
  297027  297066  297072  297078       2  297021  297027  297033  297042      75
  297021  297027 -297033  297042      76  297021  297027 -297033  297042      54
  297021  297027 -297033  297042      77  297021  297027  297066  297069       3
  297021  297027  297066  297072      21  297021  297027 -297066  297072      22
  297021  297027 -297066  297072      23  297021  297027 -297066  297072       6
  297102  297099  297105  297111       2  297099  297105  297111  297117       1
  297099  297105 -297111  297117       4  297099  297105 -297111  297117       5
  297099  297105 -297111  297117       6  297099  297105  297111  297165       7
  297099  297105 -297111  297165       8  297099  297105 -297111  297165       9
  297099  297105 -297111  297165       6  297093  297084  297078  297099     123
  297093  297084 -297078  297099     124  297093  297084 -297078  297099     125
  297093  297084 -297078  297099     126  297084  297078  297099  297102       3
  297084  297078  297099  297105      11  297084  297078 -297099  297105      12
  297084  297078 -297099  297105      13  297084  297078 -297099  297105       6
  297078  297099  297105  297111       2  297072  297078  297084  297093     131
  297072  297078 -297084  297093     132  297072  297078 -297084  297093     125
  297072  297078 -297084  297093     133  297072  297078  297099  297102       3
  297072  297078  297099  297105      21  297072  297078 -297099  297105      22
  297072  297078 -297099  297105      23  297072  297078 -297099  297105       6
  297168  297165  297171  297174       2  297168  297165  297171  297201       2
  297165  297171  297174  297183       1  297165  297171 -297174  297183     102
  297165  297171 -297174  297183      13  297165  297171 -297174  297183       6
  297165  297171  297201  297192       1  297165  297171 -297201  297192       4
  297165  297171 -297201  297192       5  297165  297171 -297201  297192       6
  297165  297171  297201  297207       7  297165  297171 -297201  297207       8
  297165  297171 -297201  297207       9  297165  297171 -297201  297207       6
  297126  297117  297111  297165      10  297126  297135  297144  297153      10
  297117  297111  297165  297168       3  297117  297111  297165  297171      11
  297117  297111 -297165  297171      12  297117  297111 -297165  297171      13
  297117  297111 -297165  297171       6  297117  297126  297135  297144      16
  297117  297126 -297135  297144      17  297117  297126 -297135  297144      18
  297111  297117  297126  297135      16  297111  297117 -297126  297135      17
  297111  297117 -297126  297135      18  297111  297165  297171  297174       2
  297111  297165  297171  297201       2  297105  297111  297117  297126      10
  297105  297111  297165  297168       3  297105  297111  297165  297171      21
  297105  297111 -297165  297171      22  297105  297111 -297165  297171      23
  297105  297111 -297165  297171       6  297210  297207  297213  297219       2
  297207  297213  297219  297225       1  297207  297213 -297219  297225       4
  297207  297213 -297219  297225       5  297207  297213 -297219  297225       6
  297207  297213  297219  297255       7  297207  297213 -297219  297255       8
  297207  297213 -297219  297255       9  297207  297213 -297219  297255       6
  297201  297207  297213  297219       2  297192  297201  297207  297210       3
  297192  297201  297207  297213      11  297192  297201 -297207  297213      12
  297192  297201 -297207  297213      13  297192  297201 -297207  297213       6
  297183  297174 -297171  297201       3  297183  297192  297201  297207      10
  297174  297171 -297201  297192       3  297174  297171  297201  297207       3
  297174  297183 -297192  297201      16  297174  297183 -297192  297201      17
  297174  297183 -297192  297201      18  297171  297174 -297183  297192      10
  297171  297201 -297192  297183      10  297171  297201  297207  297210       3
  297171  297201  297207  297213      21  297171  297201 -297207  297213      22
  297171  297201 -297207  297213      23  297171  297201 -297207  297213       6
  297258  297255  297261  297267       2  297255  297261  297267  297273       1
  297255  297261 -297267  297273       4  297255  297261 -297267  297273       5
  297255  297261 -297267  297273       6  297255  297261  297267  297297       7
  297255  297261 -297267  297297       8  297255  297261 -297267  297297       9
  297255  297261 -297267  297297       6  297243  297225  297219  297255      34
  297243  297225 -297219  297255      35  297243  297225 -297219  297255      36
  297243  297225 -297219  297255      37  297231  297225  297219  297255      34
  297231  297225 -297219  297255      35  297231  297225 -297219  297255      36
  297231  297225 -297219  297255      37  297225  297219  297255  297258       3
  297225  297219  297255  297261      11  297225  297219 -297255  297261      12
  297225  297219 -297255  297261      13  297225  297219 -297255  297261       6
  297219  297255  297261  297267       2  297213  297219  297225  297231      38
  297213  297219 -297225  297231      39  297213  297219 -297225  297231      36
  297213  297219 -297225  297231      40  297213  297219  297225  297243      38
  297213  297219 -297225  297243      39  297213  297219 -297225  297243      36
  297213  297219 -297225  297243      40  297213  297219  297255  297258       3
  297213  297219  297255  297261      21  297213  297219 -297255  297261      22
  297213  297219 -297255  297261      23  297213  297219 -297255  297261       6
  297300  297297  297303  297309       2  297297  297303  297309  297315       1
  297297  297303 -297309  297315       4  297297  297303 -297309  297315       5
  297297  297303 -297309  297315       6  297297  297303  297309  297339       7
  297297  297303 -297309  297339       8  297297  297303 -297309  297339       9
  297297  297303 -297309  297339       6  297291  297273  297267  297297      86
  297291  297273 -297267  297297      87  297291  297273 -297267  297297      88
  297291  297273 -297267  297297      89  297279  297273  297267  297297      34
  297279  297273 -297267  297297      35  297279  297273 -297267  297297      36
  297279  297273 -297267  297297      37  297273  297267  297297  297300       3
  297273  297267  297297  297303      11  297273  297267 -297297  297303      12
  297273  297267 -297297  297303      13  297273  297267 -297297  297303       6
  297267  297297  297303  297309       2  297261  297267  297273  297279      38
  297261  297267 -297273  297279      39  297261  297267 -297273  297279      36
  297261  297267 -297273  297279      40  297261  297267  297273  297291      99
  297261  297267 -297273  297291     100  297261  297267 -297273  297291      88
  297261  297267 -297273  297291     101  297261  297267  297297  297300       3
  297261  297267  297297  297303      21  297261  297267 -297297  297303      22
  297261  297267 -297297  297303      23  297261  297267 -297297  297303       6
  297342  297339  297345  297348       2  297342  297339  297345  297375       2
  297339  297345  297348  297357       1  297339  297345 -297348  297357     102
  297339  297345 -297348  297357      13  297339  297345 -297348  297357       6
  297339  297345  297375  297366       1  297339  297345 -297375  297366       4
  297339  297345 -297375  297366       5  297339  297345 -297375  297366       6
  297339  297345  297375  297381       7  297339  297345 -297375  297381       8
  297339  297345 -297375  297381       9  297339  297345 -297375  297381       6
  297333  297315  297309  297339      86  297333  297315 -297309  297339      87
  297333  297315 -297309  297339      88  297333  297315 -297309  297339      89
  297321  297315  297309  297339      34  297321  297315 -297309  297339      35
  297321  297315 -297309  297339      36  297321  297315 -297309  297339      37
  297315  297309  297339  297342       3  297315  297309  297339  297345      11
  297315  297309 -297339  297345      12  297315  297309 -297339  297345      13
  297315  297309 -297339  297345       6  297309  297339  297345  297348       2
  297309  297339  297345  297375       2  297303  297309  297315  297321      38
  297303  297309 -297315  297321      39  297303  297309 -297315  297321      36
  297303  297309 -297315  297321      40  297303  297309  297315  297333      99
  297303  297309 -297315  297333     100  297303  297309 -297315  297333      88
  297303  297309 -297315  297333     101  297303  297309  297339  297342       3
  297303  297309  297339  297345      21  297303  297309 -297339  297345      22
  297303  297309 -297339  297345      23  297303  297309 -297339  297345       6
  297384  297381  297387  297393       2  297381  297387  297393  297399       1
  297381  297387 -297393  297399       4  297381  297387 -297393  297399       5
  297381  297387 -297393  297399       6  297381  297387  297393  297426       7
  297381  297387 -297393  297426       8  297381  297387 -297393  297426       9
  297381  297387 -297393  297426       6  297375  297381  297387  297393       2
  297366  297375  297381  297384       3  297366  297375  297381  297387      11
  297366  297375 -297381  297387      12  297366  297375 -297381  297387      13
  297366  297375 -297381  297387       6  297357  297348 -297345  297375       3
  297357  297366  297375  297381      10  297348  297345 -297375  297366       3
  297348  297345  297375  297381       3  297348  297357 -297366  297375      16
  297348  297357 -297366  297375      17  297348  297357 -297366  297375      18
  297345  297348 -297357  297366      10  297345  297375 -297366  297357      10
  297345  297375  297381  297384       3  297345  297375  297381  297387      21
  297345  297375 -297381  297387      22  297345  297375 -297381  297387      23
  297345  297375 -297381  297387       6  297429  297426  297432  297438       2
  297426  297432  297438  297444       1  297426  297432 -297438  297444       4
  297426  297432 -297438  297444       5  297426  297432 -297438  297444       6
  297426  297432  297438  297471       7  297426  297432 -297438  297471       8
  297426  297432 -297438  297471       9  297426  297432 -297438  297471       6
  297408  297399  297393  297426      64  297408  297399 -297393  297426      65
  297408  297399 -297393  297426      54  297408  297399 -297393  297426      66
  297399  297393  297426  297429       3  297399  297393  297426  297432      11
  297399  297393 -297426  297432      12  297399  297393 -297426  297432      13
  297399  297393 -297426  297432       6  297399  297408  297417  297420     117
  297399  297408 -297417  297420     118  297399  297408  297417  297423     117
  297399  297408 -297417  297423     118  297393  297399  297408  297417     119
  297393  297399 -297408  297417     120  297393  297399 -297408  297417     121
  297393  297399 -297408  297417     122  297393  297426  297432  297438       2
  297387  297393  297399  297408      75  297387  297393 -297399  297408      76
  297387  297393 -297399  297408      54  297387  297393 -297399  297408      77
  297387  297393  297426  297429       3  297387  297393  297426  297432      21
  297387  297393 -297426  297432      22  297387  297393 -297426  297432      23
  297387  297393 -297426  297432       6  297474  297471  297477  297483       2
  297471  297477  297483  297489       1  297471  297477 -297483  297489       4
  297471  297477 -297483  297489       5  297471  297477 -297483  297489       6
  297471  297477  297483  297528       7  297471  297477 -297483  297528       8
  297471  297477 -297483  297528       9  297471  297477 -297483  297528       6
  297453  297444  297438  297471      64  297453  297444 -297438  297471      65
  297453  297444 -297438  297471      54  297453  297444 -297438  297471      66
  297444  297438  297471  297474       3  297444  297438  297471  297477      11
  297444  297438 -297471  297477      12  297444  297438 -297471  297477      13
  297444  297438 -297471  297477       6  297444  297453  297462  297465     117
  297444  297453 -297462  297465     118  297444  297453  297462  297468     117
  297444  297453 -297462  297468     118  297438  297444  297453  297462     119
  297438  297444 -297453  297462     120  297438  297444 -297453  297462     121
  297438  297444 -297453  297462     122  297438  297471  297477  297483       2
  297432  297438  297444  297453      75  297432  297438 -297444  297453      76
  297432  297438 -297444  297453      54  297432  297438 -297444  297453      77
  297432  297438  297471  297474       3  297432  297438  297471  297477      21
  297432  297438 -297471  297477      22  297432  297438 -297471  297477      23
  297432  297438 -297471  297477       6  297531  297528  297534  297540       2
  297528  297534  297540  297546       1  297528  297534 -297540  297546       4
  297528  297534 -297540  297546       5  297528  297534 -297540  297546       6
  297528  297534  297540  297558       7  297528  297534 -297540  297558       8
  297528  297534 -297540  297558       9  297528  297534 -297540  297558       6
  297507  297489  297483  297528     103  297507  297489 -297483  297528     104
  297507  297489 -297483  297528     105  297507  297489 -297483  297528     106
  297495  297489  297483  297528      34  297495  297489 -297483  297528      35
  297495  297489 -297483  297528      36  297495  297489 -297483  297528      37
  297495  297489  297507  297516     107  297495  297489 -297507  297516     108
  297495  297489 -297507  297516     109  297495  297489 -297507  297516     110
  297489  297483  297528  297531       3  297489  297483  297528  297534      11
  297489  297483 -297528  297534      12  297489  297483 -297528  297534      13
  297489  297483 -297528  297534       6  297483  297489  297507  297516     111
  297483  297489 -297507  297516     112  297483  297489 -297507  297516     109
  297483  297489 -297507  297516     113  297483  297528  297534  297540       2
  297477  297483  297489  297495      38  297477  297483 -297489  297495      39
  297477  297483 -297489  297495      36  297477  297483 -297489  297495      40
  297477  297483  297489  297507     114  297477  297483 -297489  297507     115
  297477  297483 -297489  297507     105  297477  297483 -297489  297507     116
  297477  297483  297528  297531       3  297477  297483  297528  297534      21
  297477  297483 -297528  297534      22  297477  297483 -297528  297534      23
  297477  297483 -297528  297534       6  297561  297558  297564  297570       2
  297558  297564  297570  297576       1  297558  297564 -297570  297576       4
  297558  297564 -297570  297576       5  297558  297564 -297570  297576       6
  297558  297564  297570  297609       7  297558  297564 -297570  297609       8
  297558  297564 -297570  297609       9  297558  297564 -297570  297609       6
  297546  297540  297558  297561       3  297546  297540  297558  297564      11
  297546  297540 -297558  297564      12  297546  297540 -297558  297564      13
  297546  297540 -297558  297564       6  297540  297558  297564  297570       2
  297534  297540  297558  297561       3  297534  297540  297558  297564      21
  297534  297540 -297558  297564      22  297534  297540 -297558  297564      23
  297534  297540 -297558  297564       6  297612  297609  297615  297621       2
  297609  297615  297621  297627       1  297609  297615 -297621  297627       4
  297609  297615 -297621  297627       5  297609  297615 -297621  297627       6
  297609  297615  297621  297657       7  297609  297615 -297621  297657       8
  297609  297615 -297621  297657       9  297609  297615 -297621  297657       6
  297585  297576  297570  297609      64  297585  297576 -297570  297609      65
  297585  297576 -297570  297609      54  297585  297576 -297570  297609      66
  297576  297570  297609  297612       3  297576  297570  297609  297615      11
  297576  297570 -297609  297615      12  297576  297570 -297609  297615      13
  297576  297570 -297609  297615       6  297576  297585  297594  297597       7
  297576  297585  297594  297600      78  297576  297585 -297594  297600      79
  297576  297585 -297594  297600      80  297576  297585 -297594  297600      81
  297570  297576  297585  297594      82  297570  297576 -297585  297594      83
  297570  297576 -297585  297594      84  297570  297576 -297585  297594      85
  297570  297609  297615  297621       2  297564  297570  297576  297585      75
  297564  297570 -297576  297585      76  297564  297570 -297576  297585      54
  297564  297570 -297576  297585      77  297564  297570  297609  297612       3
  297564  297570  297609  297615      21  297564  297570 -297609  297615      22
  297564  297570 -297609  297615      23  297564  297570 -297609  297615       6
  297660  297657  297663  297669       2  297657  297663  297669  297675       1
  297657  297663 -297669  297675       4  297657  297663 -297669  297675       5
  297657  297663 -297669  297675       6  297657  297663  297669  297687       7
  297657  297663 -297669  297687       8  297657  297663 -297669  297687       9
  297657  297663 -297669  297687       6  297645  297627  297621  297657      34
  297645  297627 -297621  297657      35  297645  297627 -297621  297657      36
  297645  297627 -297621  297657      37  297633  297627  297621  297657      34
  297633  297627 -297621  297657      35  297633  297627 -297621  297657      36
  297633  297627 -297621  297657      37  297627  297621  297657  297660       3
  297627  297621  297657  297663      11  297627  297621 -297657  297663      12
  297627  297621 -297657  297663      13  297627  297621 -297657  297663       6
  297621  297657  297663  297669       2  297615  297621  297627  297633      38
  297615  297621 -297627  297633      39  297615  297621 -297627  297633      36
  297615  297621 -297627  297633      40  297615  297621  297627  297645      38
  297615  297621 -297627  297645      39  297615  297621 -297627  297645      36
  297615  297621 -297627  297645      40  297615  297621  297657  297660       3
  297615  297621  297657  297663      21  297615  297621 -297657  297663      22
  297615  297621 -297657  297663      23  297615  297621 -297657  297663       6
  297690  297687  297693  297699       2  297687  297693  297699  297705       1
  297687  297693 -297699  297705       4  297687  297693 -297699  297705       5
  297687  297693 -297699  297705       6  297687  297693  297699  297729       7
  297687  297693 -297699  297729       8  297687  297693 -297699  297729       9
  297687  297693 -297699  297729       6  297675  297669  297687  297690       3
  297675  297669  297687  297693      11  297675  297669 -297687  297693      12
  297675  297669 -297687  297693      13  297675  297669 -297687  297693       6
  297669  297687  297693  297699       2  297663  297669  297687  297690       3
  297663  297669  297687  297693      21  297663  297669 -297687  297693      22
  297663  297669 -297687  297693      23  297663  297669 -297687  297693       6
  297732  297729  297735  297741       2  297729  297735  297741  297747       1
  297729  297735 -297741  297747       4  297729  297735 -297741  297747       5
  297729  297735 -297741  297747       6  297729  297735  297741  297786       7
  297729  297735 -297741  297786       8  297729  297735 -297741  297786       9
  297729  297735 -297741  297786       6  297723  297705  297699  297729      86
  297723  297705 -297699  297729      87  297723  297705 -297699  297729      88
  297723  297705 -297699  297729      89  297711  297705  297699  297729      34
  297711  297705 -297699  297729      35  297711  297705 -297699  297729      36
  297711  297705 -297699  297729      37  297705  297699  297729  297732       3
  297705  297699  297729  297735      11  297705  297699 -297729  297735      12
  297705  297699 -297729  297735      13  297705  297699 -297729  297735       6
  297699  297729  297735  297741       2  297693  297699  297705  297711      38
  297693  297699 -297705  297711      39  297693  297699 -297705  297711      36
  297693  297699 -297705  297711      40  297693  297699  297705  297723      99
  297693  297699 -297705  297723     100  297693  297699 -297705  297723      88
  297693  297699 -297705  297723     101  297693  297699  297729  297732       3
  297693  297699  297729  297735      21  297693  297699 -297729  297735      22
  297693  297699 -297729  297735      23  297693  297699 -297729  297735       6
  297789  297786  297792  297798       2  297786  297792  297798  297804       1
  297786  297792 -297798  297804       4  297786  297792 -297798  297804       5
  297786  297792 -297798  297804       6  297786  297792  297798  297819       7
  297786  297792 -297798  297819       8  297786  297792 -297798  297819       9
  297786  297792 -297798  297819       6  297765  297747  297741  297786     103
  297765  297747 -297741  297786     104  297765  297747 -297741  297786     105
  297765  297747 -297741  297786     106  297753  297747  297741  297786      34
  297753  297747 -297741  297786      35  297753  297747 -297741  297786      36
  297753  297747 -297741  297786      37  297753  297747  297765  297774     107
  297753  297747 -297765  297774     108  297753  297747 -297765  297774     109
  297753  297747 -297765  297774     110  297747  297741  297786  297789       3
  297747  297741  297786  297792      11  297747  297741 -297786  297792      12
  297747  297741 -297786  297792      13  297747  297741 -297786  297792       6
  297741  297747  297765  297774     111  297741  297747 -297765  297774     112
  297741  297747 -297765  297774     109  297741  297747 -297765  297774     113
  297741  297786  297792  297798       2  297735  297741  297747  297753      38
  297735  297741 -297747  297753      39  297735  297741 -297747  297753      36
  297735  297741 -297747  297753      40  297735  297741  297747  297765     114
  297735  297741 -297747  297765     115  297735  297741 -297747  297765     105
  297735  297741 -297747  297765     116  297735  297741  297786  297789       3
  297735  297741  297786  297792      21  297735  297741 -297786  297792      22
  297735  297741 -297786  297792      23  297735  297741 -297786  297792       6
  297822  297819  297825  297831       2  297819  297825  297831  297837       1
  297819  297825 -297831  297837       4  297819  297825 -297831  297837       5
  297819  297825 -297831  297837       6  297819  297825  297831  297849       7
  297819  297825 -297831  297849       8  297819  297825 -297831  297849       9
  297819  297825 -297831  297849       6  297813  297804  297798  297819     123
  297813  297804 -297798  297819     124  297813  297804 -297798  297819     125
  297813  297804 -297798  297819     126  297804  297798  297819  297822       3
  297804  297798  297819  297825      11  297804  297798 -297819  297825      12
  297804  297798 -297819  297825      13  297804  297798 -297819  297825       6
  297798  297819  297825  297831       2  297792  297798  297804  297813     131
  297792  297798 -297804  297813     132  297792  297798 -297804  297813     125
  297792  297798 -297804  297813     133  297792  297798  297819  297822       3
  297792  297798  297819  297825      21  297792  297798 -297819  297825      22
  297792  297798 -297819  297825      23  297792  297798 -297819  297825       6
  297852  297849  297855  297861       2  297849  297855  297861  297867       1
  297849  297855 -297861  297867       4  297849  297855 -297861  297867       5
  297849  297855 -297861  297867       6  297849  297855  297861  297891       7
  297849  297855 -297861  297891       8  297849  297855 -297861  297891       9
  297849  297855 -297861  297891       6  297837  297831  297849  297852       3
  297837  297831  297849  297855      11  297837  297831 -297849  297855      12
  297837  297831 -297849  297855      13  297837  297831 -297849  297855       6
  297831  297849  297855  297861       2  297825  297831  297849  297852       3
  297825  297831  297849  297855      21  297825  297831 -297849  297855      22
  297825  297831 -297849  297855      23  297825  297831 -297849  297855       6
  297894  297891  297897  297903       2  297891  297897  297903  297912       7
  297891  297897 -297903  297912       8  297891  297897 -297903  297912       9
  297891  297897 -297903  297912       6  297876  297867  297861  297891     153
  297876  297867 -297861  297891     154  297876  297867 -297861  297891     155
  297876  297867 -297861  297891     156  297867  297861  297891  297894       3
  297867  297861  297891  297897      11  297867  297861 -297891  297897      12
  297867  297861 -297891  297897      13  297867  297861 -297891  297897       6
  297861  297867  297876  297879       7  297861  297867  297876  297882     157
  297861  297867 -297876  297882     158  297861  297867 -297876  297882     159
  297861  297867 -297876  297882     160  297861  297891  297897  297903       2
  297855  297861  297867  297876     161  297855  297861 -297867  297876     162
  297855  297861 -297867  297876     155  297855  297861 -297867  297876     163
  297855  297861  297891  297894       3  297855  297861  297891  297897      21
  297855  297861 -297891  297897      22  297855  297861 -297891  297897      23
  297855  297861 -297891  297897       6  297915  297912  297918  297924       2
  297912  297918  297924  297930       1  297912  297918 -297924  297930       4
  297912  297918 -297924  297930       5  297912  297918 -297924  297930       6
  297912  297918  297924  297948       7  297912  297918 -297924  297948       8
  297912  297918 -297924  297948       9  297912  297918 -297924  297948       6
  297903  297912  297918  297924       2  297897  297903  297912  297915       3
  297897  297903  297912  297918      21  297897  297903 -297912  297918      22
  297897  297903 -297912  297918      23  297897  297903 -297912  297918       6
  297951  297948  297954  297960       2  297948  297954  297960  297966       1
  297948  297954 -297960  297966       4  297948  297954 -297960  297966       5
  297948  297954 -297960  297966       6  297948  297954  297960  298014       7
  297948  297954 -297960  298014       8  297948  297954 -297960  298014       9
  297948  297954 -297960  298014       6  297939  297930  297924  297948      24
  297939  297930 -297924  297948      25  297939  297930 -297924  297948      26
  297939  297930 -297924  297948      27  297930  297924  297948  297951       3
  297930  297924  297948  297954      11  297930  297924 -297948  297954      12
  297930  297924 -297948  297954      13  297930  297924 -297948  297954       6
  297924  297930  297939  297942       7  297924  297930 -297939  297942      28
  297924  297930 -297939  297942      29  297924  297930 -297939  297942      30
  297924  297930  297939  297945       7  297924  297930 -297939  297945      28
  297924  297930 -297939  297945      29  297924  297930 -297939  297945      30
  297924  297948  297954  297960       2  297918  297924  297930  297939      31
  297918  297924 -297930  297939      32  297918  297924 -297930  297939      26
  297918  297924 -297930  297939      33  297918  297924  297948  297951       3
  297918  297924  297948  297954      21  297918  297924 -297948  297954      22
  297918  297924 -297948  297954      23  297918  297924 -297948  297954       6
  298017  298014  298020  298026       2  298014  298020  298026  298032       1
  298014  298020 -298026  298032       4  298014  298020 -298026  298032       5
  298014  298020 -298026  298032       6  298014  298020  298026  298059       7
  298014  298020 -298026  298059       8  298014  298020 -298026  298059       9
  298014  298020 -298026  298059       6  297975  297966  297960  298014      10
  297975  297984  297993  298002      10  297966  297960  298014  298017       3
  297966  297960  298014  298020      11  297966  297960 -298014  298020      12
  297966  297960 -298014  298020      13  297966  297960 -298014  298020       6
  297966  297975  297984  297993      16  297966  297975 -297984  297993      17
  297966  297975 -297984  297993      18  297960  297966  297975  297984      16
  297960  297966 -297975  297984      17  297960  297966 -297975  297984      18
  297960  298014  298020  298026       2  297954  297960  297966  297975      10
  297954  297960  298014  298017       3  297954  297960  298014  298020      21
  297954  297960 -298014  298020      22  297954  297960 -298014  298020      23
  297954  297960 -298014  298020       6  298062  298059  298065  298071       2
  298059  298065  298071  298077       1  298059  298065 -298071  298077       4
  298059  298065 -298071  298077       5  298059  298065 -298071  298077       6
  298059  298065  298071  298116       7  298059  298065 -298071  298116       8
  298059  298065 -298071  298116       9  298059  298065 -298071  298116       6
  298041  298032  298026  298059      64  298041  298032 -298026  298059      65
  298041  298032 -298026  298059      54  298041  298032 -298026  298059      66
  298032  298026  298059  298062       3  298032  298026  298059  298065      11
  298032  298026 -298059  298065      12  298032  298026 -298059  298065      13
  298032  298026 -298059  298065       6  298032  298041  298050  298053     117
  298032  298041 -298050  298053     118  298032  298041  298050  298056     117
  298032  298041 -298050  298056     118  298026  298032  298041  298050     119
  298026  298032 -298041  298050     120  298026  298032 -298041  298050     121
  298026  298032 -298041  298050     122  298026  298059  298065  298071       2
  298020  298026  298032  298041      75  298020  298026 -298032  298041      76
  298020  298026 -298032  298041      54  298020  298026 -298032  298041      77
  298020  298026  298059  298062       3  298020  298026  298059  298065      21
  298020  298026 -298059  298065      22  298020  298026 -298059  298065      23
  298020  298026 -298059  298065       6  298119  298116  298122  298128       2
  298116  298122  298128  298137       7  298116  298122 -298128  298137       8
  298116  298122 -298128  298137       9  298116  298122 -298128  298137       6
  298095  298077  298071  298116     103  298095  298077 -298071  298116     104
  298095  298077 -298071  298116     105  298095  298077 -298071  298116     106
  298083  298077  298071  298116      34  298083  298077 -298071  298116      35
  298083  298077 -298071  298116      36  298083  298077 -298071  298116      37
  298083  298077  298095  298104     107  298083  298077 -298095  298104     108
  298083  298077 -298095  298104     109  298083  298077 -298095  298104     110
  298077  298071  298116  298119       3  298077  298071  298116  298122      11
  298077  298071 -298116  298122      12  298077  298071 -298116  298122      13
  298077  298071 -298116  298122       6  298071  298077  298095  298104     111
  298071  298077 -298095  298104     112  298071  298077 -298095  298104     109
  298071  298077 -298095  298104     113  298071  298116  298122  298128       2
  298065  298071  298077  298083      38  298065  298071 -298077  298083      39
  298065  298071 -298077  298083      36  298065  298071 -298077  298083      40
  298065  298071  298077  298095     114  298065  298071 -298077  298095     115
  298065  298071 -298077  298095     105  298065  298071 -298077  298095     116
  298065  298071  298116  298119       3  298065  298071  298116  298122      21
  298065  298071 -298116  298122      22  298065  298071 -298116  298122      23
  298065  298071 -298116  298122       6  298140  298137  298143  298149       2
  298137  298143  298149  298155       1  298137  298143 -298149  298155       4
  298137  298143 -298149  298155       5  298137  298143 -298149  298155       6
  298137  298143  298149  298179       7  298137  298143 -298149  298179       8
  298137  298143 -298149  298179       9  298137  298143 -298149  298179       6
  298128  298137  298143  298149       2  298122  298128  298137  298140       3
  298122  298128  298137  298143      21  298122  298128 -298137  298143      22
  298122  298128 -298137  298143      23  298122  298128 -298137  298143       6
  298182  298179  298185  298191       2  298179  298185  298191  298197       1
  298179  298185 -298191  298197       4  298179  298185 -298191  298197       5
  298179  298185 -298191  298197       6  298179  298185  298191  298236       7
  298179  298185 -298191  298236       8  298179  298185 -298191  298236       9
  298179  298185 -298191  298236       6  298164  298155  298149  298179     153
  298164  298155 -298149  298179     154  298164  298155 -298149  298179     155
  298164  298155 -298149  298179     156  298155  298149  298179  298182       3
  298155  298149  298179  298185      11  298155  298149 -298179  298185      12
  298155  298149 -298179  298185      13  298155  298149 -298179  298185       6
  298149  298155  298164  298167       7  298149  298155  298164  298170     157
  298149  298155 -298164  298170     158  298149  298155 -298164  298170     159
  298149  298155 -298164  298170     160  298149  298179  298185  298191       2
  298143  298149  298155  298164     161  298143  298149 -298155  298164     162
  298143  298149 -298155  298164     155  298143  298149 -298155  298164     163
  298143  298149  298179  298182       3  298143  298149  298179  298185      21
  298143  298149 -298179  298185      22  298143  298149 -298179  298185      23
  298143  298149 -298179  298185       6  298239  298236  298242  298248       2
  298236  298242  298248  298254       1  298236  298242 -298248  298254       4
  298236  298242 -298248  298254       5  298236  298242 -298248  298254       6
  298236  298242  298248  298293       7  298236  298242 -298248  298293       8
  298236  298242 -298248  298293       9  298236  298242 -298248  298293       6
  298215  298197  298191  298236     103  298215  298197 -298191  298236     104
  298215  298197 -298191  298236     105  298215  298197 -298191  298236     106
  298203  298197  298191  298236      34  298203  298197 -298191  298236      35
  298203  298197 -298191  298236      36  298203  298197 -298191  298236      37
  298203  298197  298215  298224     107  298203  298197 -298215  298224     108
  298203  298197 -298215  298224     109  298203  298197 -298215  298224     110
  298197  298191  298236  298239       3  298197  298191  298236  298242      11
  298197  298191 -298236  298242      12  298197  298191 -298236  298242      13
  298197  298191 -298236  298242       6  298191  298197  298215  298224     111
  298191  298197 -298215  298224     112  298191  298197 -298215  298224     109
  298191  298197 -298215  298224     113  298191  298236  298242  298248       2
  298185  298191  298197  298203      38  298185  298191 -298197  298203      39
  298185  298191 -298197  298203      36  298185  298191 -298197  298203      40
  298185  298191  298197  298215     114  298185  298191 -298197  298215     115
  298185  298191 -298197  298215     105  298185  298191 -298197  298215     116
  298185  298191  298236  298239       3  298185  298191  298236  298242      21
  298185  298191 -298236  298242      22  298185  298191 -298236  298242      23
  298185  298191 -298236  298242       6  298296  298293  298299  298305       2
  298293  298299  298305  298311       1  298293  298299 -298305  298311       4
  298293  298299 -298305  298311       5  298293  298299 -298305  298311       6
  298293  298299  298305  298326       7  298293  298299 -298305  298326       8
  298293  298299 -298305  298326       9  298293  298299 -298305  298326       6
  298272  298254  298248  298293     103  298272  298254 -298248  298293     104
  298272  298254 -298248  298293     105  298272  298254 -298248  298293     106
  298260  298254  298248  298293      34  298260  298254 -298248  298293      35
  298260  298254 -298248  298293      36  298260  298254 -298248  298293      37
  298260  298254  298272  298281     107  298260  298254 -298272  298281     108
  298260  298254 -298272  298281     109  298260  298254 -298272  298281     110
  298254  298248  298293  298296       3  298254  298248  298293  298299      11
  298254  298248 -298293  298299      12  298254  298248 -298293  298299      13
  298254  298248 -298293  298299       6  298248  298254  298272  298281     111
  298248  298254 -298272  298281     112  298248  298254 -298272  298281     109
  298248  298254 -298272  298281     113  298248  298293  298299  298305       2
  298242  298248  298254  298260      38  298242  298248 -298254  298260      39
  298242  298248 -298254  298260      36  298242  298248 -298254  298260      40
  298242  298248  298254  298272     114  298242  298248 -298254  298272     115
  298242  298248 -298254  298272     105  298242  298248 -298254  298272     116
  298242  298248  298293  298296       3  298242  298248  298293  298299      21
  298242  298248 -298293  298299      22  298242  298248 -298293  298299      23
  298242  298248 -298293  298299       6  298329  298326  298332  298338       2
  298326  298332  298338  298344       1  298326  298332 -298338  298344       4
  298326  298332 -298338  298344       5  298326  298332 -298338  298344       6
  298326  298332  298338  298362       7  298326  298332 -298338  298362       8
  298326  298332 -298338  298362       9  298326  298332 -298338  298362       6
  298320  298311  298305  298326     123  298320  298311 -298305  298326     124
  298320  298311 -298305  298326     125  298320  298311 -298305  298326     126
  298311  298305  298326  298329       3  298311  298305  298326  298332      11
  298311  298305 -298326  298332      12  298311  298305 -298326  298332      13
  298311  298305 -298326  298332       6  298305  298326  298332  298338       2
  298299  298305  298311  298320     131  298299  298305 -298311  298320     132
  298299  298305 -298311  298320     125  298299  298305 -298311  298320     133
  298299  298305  298326  298329       3  298299  298305  298326  298332      21
  298299  298305 -298326  298332      22  298299  298305 -298326  298332      23
  298299  298305 -298326  298332       6  298365  298362  298368  298374       2
  298362  298368  298374  298380       1  298362  298368 -298374  298380       4
  298362  298368 -298374  298380       5  298362  298368 -298374  298380       6
  298362  298368  298374  298392       7  298362  298368 -298374  298392       8
  298362  298368 -298374  298392       9  298362  298368 -298374  298392       6
  298353  298344  298338  298362      24  298353  298344 -298338  298362      25
  298353  298344 -298338  298362      26  298353  298344 -298338  298362      27
  298344  298338  298362  298365       3  298344  298338  298362  298368      11
  298344  298338 -298362  298368      12  298344  298338 -298362  298368      13
  298344  298338 -298362  298368       6  298338  298344  298353  298356       7
  298338  298344 -298353  298356      28  298338  298344 -298353  298356      29
  298338  298344 -298353  298356      30  298338  298344  298353  298359       7
  298338  298344 -298353  298359      28  298338  298344 -298353  298359      29
  298338  298344 -298353  298359      30  298338  298362  298368  298374       2
  298332  298338  298344  298353      31  298332  298338 -298344  298353      32
  298332  298338 -298344  298353      26  298332  298338 -298344  298353      33
  298332  298338  298362  298365       3  298332  298338  298362  298368      21
  298332  298338 -298362  298368      22  298332  298338 -298362  298368      23
  298332  298338 -298362  298368       6  298395  298392  298398  298404       2
  298392  298398  298404  298410       1  298392  298398 -298404  298410       4
  298392  298398 -298404  298410       5  298392  298398 -298404  298410       6
  298392  298398  298404  298443       7  298392  298398 -298404  298443       8
  298392  298398 -298404  298443       9  298392  298398 -298404  298443       6
  298380  298374  298392  298395       3  298380  298374  298392  298398      11
  298380  298374 -298392  298398      12  298380  298374 -298392  298398      13
  298380  298374 -298392  298398       6  298374  298392  298398  298404       2
  298368  298374  298392  298395       3  298368  298374  298392  298398      21
  298368  298374 -298392  298398      22  298368  298374 -298392  298398      23
  298368  298374 -298392  298398       6  298446  298443  298449  298455       2
  298443  298449  298455  298461       1  298443  298449 -298455  298461       4
  298443  298449 -298455  298461       5  298443  298449 -298455  298461       6
  298443  298449  298455  298509       7  298443  298449 -298455  298509       8
  298443  298449 -298455  298509       9  298443  298449 -298455  298509       6
  298419  298410  298404  298443      64  298419  298410 -298404  298443      65
  298419  298410 -298404  298443      54  298419  298410 -298404  298443      66
  298410  298404  298443  298446       3  298410  298404  298443  298449      11
  298410  298404 -298443  298449      12  298410  298404 -298443  298449      13
  298410  298404 -298443  298449       6  298410  298419  298428  298431      67
  298410  298419 -298428  298431      68  298410  298419 -298428  298431      69
  298410  298419 -298428  298431      70  298404  298410  298419  298428      71
  298404  298410 -298419  298428      72  298404  298410 -298419  298428      73
  298404  298410 -298419  298428      74  298404  298443  298449  298455       2
  298398  298404  298410  298419      75  298398  298404 -298410  298419      76
  298398  298404 -298410  298419      54  298398  298404 -298410  298419      77
  298398  298404  298443  298446       3  298398  298404  298443  298449      21
  298398  298404 -298443  298449      22  298398  298404 -298443  298449      23
  298398  298404 -298443  298449       6  298512  298509  298515  298521       2
  298509  298515  298521  298527       1  298509  298515 -298521  298527       4
  298509  298515 -298521  298527       5  298509  298515 -298521  298527       6
  298509  298515  298521  298575       7  298509  298515 -298521  298575       8
  298509  298515 -298521  298575       9  298509  298515 -298521  298575       6
  298470  298461  298455  298509      10  298470  298479  298488  298497      10
  298461  298455  298509  298512       3  298461  298455  298509  298515      11
  298461  298455 -298509  298515      12  298461  298455 -298509  298515      13
  298461  298455 -298509  298515       6  298461  298470  298479  298488      16
  298461  298470 -298479  298488      17  298461  298470 -298479  298488      18
  298455  298461  298470  298479      16  298455  298461 -298470  298479      17
  298455  298461 -298470  298479      18  298455  298509  298515  298521       2
  298449  298455  298461  298470      10  298449  298455  298509  298512       3
  298449  298455  298509  298515      21  298449  298455 -298509  298515      22
  298449  298455 -298509  298515      23  298449  298455 -298509  298515       6
  298578  298575  298581  298587       2  298575  298581  298587  298593       1
  298575  298581 -298587  298593       4  298575  298581 -298587  298593       5
  298575  298581 -298587  298593       6  298575  298581  298587  298623       7
  298575  298581 -298587  298623       8  298575  298581 -298587  298623       9
  298575  298581 -298587  298623       6  298536  298527  298521  298575      10
  298536  298545  298554  298563      10  298527  298521  298575  298578       3
  298527  298521  298575  298581      11  298527  298521 -298575  298581      12
  298527  298521 -298575  298581      13  298527  298521 -298575  298581       6
  298527  298536  298545  298554      16  298527  298536 -298545  298554      17
  298527  298536 -298545  298554      18  298521  298527  298536  298545      16
  298521  298527 -298536  298545      17  298521  298527 -298536  298545      18
  298521  298575  298581  298587       2  298515  298521  298527  298536      10
  298515  298521  298575  298578       3  298515  298521  298575  298581      21
  298515  298521 -298575  298581      22  298515  298521 -298575  298581      23
  298515  298521 -298575  298581       6  298626  298623  298629  298635       2
  298623  298629  298635  298644       7  298623  298629 -298635  298644       8
  298623  298629 -298635  298644       9  298623  298629 -298635  298644       6
  298611  298593  298587  298623      34  298611  298593 -298587  298623      35
  298611  298593 -298587  298623      36  298611  298593 -298587  298623      37
  298599  298593  298587  298623      34  298599  298593 -298587  298623      35
  298599  298593 -298587  298623      36  298599  298593 -298587  298623      37
  298593  298587  298623  298626       3  298593  298587  298623  298629      11
  298593  298587 -298623  298629      12  298593  298587 -298623  298629      13
  298593  298587 -298623  298629       6  298587  298623  298629  298635       2
  298581  298587  298593  298599      38  298581  298587 -298593  298599      39
  298581  298587 -298593  298599      36  298581  298587 -298593  298599      40
  298581  298587  298593  298611      38  298581  298587 -298593  298611      39
  298581  298587 -298593  298611      36  298581  298587 -298593  298611      40
  298581  298587  298623  298626       3  298581  298587  298623  298629      21
  298581  298587 -298623  298629      22  298581  298587 -298623  298629      23
  298581  298587 -298623  298629       6  298647  298644  298650  298656       2
  298644  298650  298656  298662       1  298644  298650 -298656  298662       4
  298644  298650 -298656  298662       5  298644  298650 -298656  298662       6
  298644  298650  298656  298716       7  298644  298650 -298656  298716       8
  298644  298650 -298656  298716       9  298644  298650 -298656  298716       6
  298635  298644  298650  298656       2  298629  298635  298644  298647       3
  298629  298635  298644  298650      21  298629  298635 -298644  298650      22
  298629  298635 -298644  298650      23  298629  298635 -298644  298650       6
  298719  298716  298722  298728       2  298716  298722  298728  298734       1
  298716  298722 -298728  298734       4  298716  298722 -298728  298734       5
  298716  298722 -298728  298734       6  298716  298722  298728  298782       7
  298716  298722 -298728  298782       8  298716  298722 -298728  298782       9
  298716  298722 -298728  298782       6  298680  298689  298695  298698      51
  298680  298689 -298695  298698       6  298680  298689  298695  298707      51
  298680  298689 -298695  298707       6  298671  298662  298656  298716      10
  298671  298680  298689  298695       7  298671  298680 -298689  298695      29
  298662  298656  298716  298719       3  298662  298656  298716  298722      11
  298662  298656 -298716  298722      12  298662  298656 -298716  298722      13
  298662  298656 -298716  298722       6  298662  298671  298680  298689      10
  298656  298662  298671  298680      16  298656  298662 -298671  298680      17
  298656  298662 -298671  298680      18  298656  298716  298722  298728       2
  298650  298656  298662  298671      10  298650  298656  298716  298719       3
  298650  298656  298716  298722      21  298650  298656 -298716  298722      22
  298650  298656 -298716  298722      23  298650  298656 -298716  298722       6
  298785  298782  298788  298794       2  298782  298788  298794  298803       7
  298782  298788 -298794  298803       8  298782  298788 -298794  298803       9
  298782  298788 -298794  298803       6  298743  298734  298728  298782      10
  298743  298752  298761  298770      10  298734  298728  298782  298785       3
  298734  298728  298782  298788      11  298734  298728 -298782  298788      12
  298734  298728 -298782  298788      13  298734  298728 -298782  298788       6
  298734  298743  298752  298761      16  298734  298743 -298752  298761      17
  298734  298743 -298752  298761      18  298728  298734  298743  298752      16
  298728  298734 -298743  298752      17  298728  298734 -298743  298752      18
  298728  298782  298788  298794       2  298722  298728  298734  298743      10
  298722  298728  298782  298785       3  298722  298728  298782  298788      21
  298722  298728 -298782  298788      22  298722  298728 -298782  298788      23
  298722  298728 -298782  298788       6  298806  298803  298809  298815       2
  298803  298809  298815  298821       1  298803  298809 -298815  298821       4
  298803  298809 -298815  298821       5  298803  298809 -298815  298821       6
  298803  298809  298815  298851       7  298803  298809 -298815  298851       8
  298803  298809 -298815  298851       9  298803  298809 -298815  298851       6
  298794  298803  298809  298815       2  298788  298794  298803  298806       3
  298788  298794  298803  298809      21  298788  298794 -298803  298809      22
  298788  298794 -298803  298809      23  298788  298794 -298803  298809       6
  298854  298851  298857  298863       2  298851  298857  298863  298869       1
  298851  298857 -298863  298869       4  298851  298857 -298863  298869       5
  298851  298857 -298863  298869       6  298851  298857  298863  298908       7
  298851  298857 -298863  298908       8  298851  298857 -298863  298908       9
  298851  298857 -298863  298908       6  298839  298821  298815  298851      34
  298839  298821 -298815  298851      35  298839  298821 -298815  298851      36
  298839  298821 -298815  298851      37  298827  298821  298815  298851      34
  298827  298821 -298815  298851      35  298827  298821 -298815  298851      36
  298827  298821 -298815  298851      37  298821  298815  298851  298854       3
  298821  298815  298851  298857      11  298821  298815 -298851  298857      12
  298821  298815 -298851  298857      13  298821  298815 -298851  298857       6
  298815  298851  298857  298863       2  298809  298815  298821  298827      38
  298809  298815 -298821  298827      39  298809  298815 -298821  298827      36
  298809  298815 -298821  298827      40  298809  298815  298821  298839      38
  298809  298815 -298821  298839      39  298809  298815 -298821  298839      36
  298809  298815 -298821  298839      40  298809  298815  298851  298854       3
  298809  298815  298851  298857      21  298809  298815 -298851  298857      22
  298809  298815 -298851  298857      23  298809  298815 -298851  298857       6
  298911  298908  298914  298920       2  298908  298914  298920  298926       1
  298908  298914 -298920  298926       4  298908  298914 -298920  298926       5
  298908  298914 -298920  298926       6  298908  298914  298920  298950       7
  298908  298914 -298920  298950       8  298908  298914 -298920  298950       9
  298908  298914 -298920  298950       6  298887  298869  298863  298908     103
  298887  298869 -298863  298908     104  298887  298869 -298863  298908     105
  298887  298869 -298863  298908     106  298875  298869  298863  298908      34
  298875  298869 -298863  298908      35  298875  298869 -298863  298908      36
  298875  298869 -298863  298908      37  298875  298869  298887  298896     107
  298875  298869 -298887  298896     108  298875  298869 -298887  298896     109
  298875  298869 -298887  298896     110  298869  298863  298908  298911       3
  298869  298863  298908  298914      11  298869  298863 -298908  298914      12
  298869  298863 -298908  298914      13  298869  298863 -298908  298914       6
  298863  298869  298887  298896     111  298863  298869 -298887  298896     112
  298863  298869 -298887  298896     109  298863  298869 -298887  298896     113
  298863  298908  298914  298920       2  298857  298863  298869  298875      38
  298857  298863 -298869  298875      39  298857  298863 -298869  298875      36
  298857  298863 -298869  298875      40  298857  298863  298869  298887     114
  298857  298863 -298869  298887     115  298857  298863 -298869  298887     105
  298857  298863 -298869  298887     116  298857  298863  298908  298911       3
  298857  298863  298908  298914      21  298857  298863 -298908  298914      22
  298857  298863 -298908  298914      23  298857  298863 -298908  298914       6
  298953  298950  298956  298962       2  298950  298956  298962  298968       1
  298950  298956 -298962  298968       4  298950  298956 -298962  298968       5
  298950  298956 -298962  298968       6  298950  298956  298962  298998       7
  298950  298956 -298962  298998       8  298950  298956 -298962  298998       9
  298950  298956 -298962  298998       6  298944  298926  298920  298950      86
  298944  298926 -298920  298950      87  298944  298926 -298920  298950      88
  298944  298926 -298920  298950      89  298932  298926  298920  298950      34
  298932  298926 -298920  298950      35  298932  298926 -298920  298950      36
  298932  298926 -298920  298950      37  298926  298920  298950  298953       3
  298926  298920  298950  298956      11  298926  298920 -298950  298956      12
  298926  298920 -298950  298956      13  298926  298920 -298950  298956       6
  298920  298950  298956  298962       2  298914  298920  298926  298932      38
  298914  298920 -298926  298932      39  298914  298920 -298926  298932      36
  298914  298920 -298926  298932      40  298914  298920  298926  298944      99
  298914  298920 -298926  298944     100  298914  298920 -298926  298944      88
  298914  298920 -298926  298944     101  298914  298920  298950  298953       3
  298914  298920  298950  298956      21  298914  298920 -298950  298956      22
  298914  298920 -298950  298956      23  298914  298920 -298950  298956       6
  299001  298998  299004  299010       2  298998  299004  299010  299016       1
  298998  299004 -299010  299016       4  298998  299004 -299010  299016       5
  298998  299004 -299010  299016       6  298998  299004  299010  299064       7
  298998  299004 -299010  299064       8  298998  299004 -299010  299064       9
  298998  299004 -299010  299064       6  298986  298968  298962  298998      34
  298986  298968 -298962  298998      35  298986  298968 -298962  298998      36
  298986  298968 -298962  298998      37  298974  298968  298962  298998      34
  298974  298968 -298962  298998      35  298974  298968 -298962  298998      36
  298974  298968 -298962  298998      37  298968  298962  298998  299001       3
  298968  298962  298998  299004      11  298968  298962 -298998  299004      12
  298968  298962 -298998  299004      13  298968  298962 -298998  299004       6
  298962  298998  299004  299010       2  298956  298962  298968  298974      38
  298956  298962 -298968  298974      39  298956  298962 -298968  298974      36
  298956  298962 -298968  298974      40  298956  298962  298968  298986      38
  298956  298962 -298968  298986      39  298956  298962 -298968  298986      36
  298956  298962 -298968  298986      40  298956  298962  298998  299001       3
  298956  298962  298998  299004      21  298956  298962 -298998  299004      22
  298956  298962 -298998  299004      23  298956  298962 -298998  299004       6
  299067  299064  299070  299076       2  299064  299070  299076  299082       1
  299064  299070 -299076  299082       4  299064  299070 -299076  299082       5
  299064  299070 -299076  299082       6  299064  299070  299076  299100       7
  299064  299070 -299076  299100       8  299064  299070 -299076  299100       9
  299064  299070 -299076  299100       6  299025  299016  299010  299064      10
  299025  299034  299043  299052      10  299016  299010  299064  299067       3
  299016  299010  299064  299070      11  299016  299010 -299064  299070      12
  299016  299010 -299064  299070      13  299016  299010 -299064  299070       6
  299016  299025  299034  299043      16  299016  299025 -299034  299043      17
  299016  299025 -299034  299043      18  299010  299016  299025  299034      16
  299010  299016 -299025  299034      17  299010  299016 -299025  299034      18
  299010  299064  299070  299076       2  299004  299010  299016  299025      10
  299004  299010  299064  299067       3  299004  299010  299064  299070      21
  299004  299010 -299064  299070      22  299004  299010 -299064  299070      23
  299004  299010 -299064  299070       6  299103  299100  299106  299112       2
  299100  299106  299112  299121       7  299100  299106 -299112  299121       8
  299100  299106 -299112  299121       9  299100  299106 -299112  299121       6
  299091  299082  299076  299100      24  299091  299082 -299076  299100      25
  299091  299082 -299076  299100      26  299091  299082 -299076  299100      27
  299082  299076  299100  299103       3  299082  299076  299100  299106      11
  299082  299076 -299100  299106      12  299082  299076 -299100  299106      13
  299082  299076 -299100  299106       6  299076  299082  299091  299094       7
  299076  299082 -299091  299094      28  299076  299082 -299091  299094      29
  299076  299082 -299091  299094      30  299076  299082  299091  299097       7
  299076  299082 -299091  299097      28  299076  299082 -299091  299097      29
  299076  299082 -299091  299097      30  299076  299100  299106  299112       2
  299070  299076  299082  299091      31  299070  299076 -299082  299091      32
  299070  299076 -299082  299091      26  299070  299076 -299082  299091      33
  299070  299076  299100  299103       3  299070  299076  299100  299106      21
  299070  299076 -299100  299106      22  299070  299076 -299100  299106      23
  299070  299076 -299100  299106       6  299124  299121  299127  299133       2
  299121  299127  299133  299139       1  299121  299127 -299133  299139       4
  299121  299127 -299133  299139       5  299121  299127 -299133  299139       6
  299121  299127  299133  299187       7  299121  299127 -299133  299187       8
  299121  299127 -299133  299187       9  299121  299127 -299133  299187       6
  299112  299121  299127  299133       2  299106  299112  299121  299124       3
  299106  299112  299121  299127      21  299106  299112 -299121  299127      22
  299106  299112 -299121  299127      23  299106  299112 -299121  299127       6
  299190  299187  299193  299199       2  299187  299193  299199  299205       1
  299187  299193 -299199  299205       4  299187  299193 -299199  299205       5
  299187  299193 -299199  299205       6  299187  299193  299199  299229       7
  299187  299193 -299199  299229       8  299187  299193 -299199  299229       9
  299187  299193 -299199  299229       6  299148  299139  299133  299187      10
  299148  299157  299166  299175      10  299139  299133  299187  299190       3
  299139  299133  299187  299193      11  299139  299133 -299187  299193      12
  299139  299133 -299187  299193      13  299139  299133 -299187  299193       6
  299139  299148  299157  299166      16  299139  299148 -299157  299166      17
  299139  299148 -299157  299166      18  299133  299139  299148  299157      16
  299133  299139 -299148  299157      17  299133  299139 -299148  299157      18
  299133  299187  299193  299199       2  299127  299133  299139  299148      10
  299127  299133  299187  299190       3  299127  299133  299187  299193      21
  299127  299133 -299187  299193      22  299127  299133 -299187  299193      23
  299127  299133 -299187  299193       6  299232  299229  299235  299241       2
  299229  299235  299241  299247       1  299229  299235 -299241  299247       4
  299229  299235 -299241  299247       5  299229  299235 -299241  299247       6
  299229  299235  299241  299286       7  299229  299235 -299241  299286       8
  299229  299235 -299241  299286       9  299229  299235 -299241  299286       6
  299223  299205  299199  299229      86  299223  299205 -299199  299229      87
  299223  299205 -299199  299229      88  299223  299205 -299199  299229      89
  299211  299205  299199  299229      34  299211  299205 -299199  299229      35
  299211  299205 -299199  299229      36  299211  299205 -299199  299229      37
  299205  299199  299229  299232       3  299205  299199  299229  299235      11
  299205  299199 -299229  299235      12  299205  299199 -299229  299235      13
  299205  299199 -299229  299235       6  299199  299229  299235  299241       2
  299193  299199  299205  299211      38  299193  299199 -299205  299211      39
  299193  299199 -299205  299211      36  299193  299199 -299205  299211      40
  299193  299199  299205  299223      99  299193  299199 -299205  299223     100
  299193  299199 -299205  299223      88  299193  299199 -299205  299223     101
  299193  299199  299229  299232       3  299193  299199  299229  299235      21
  299193  299199 -299229  299235      22  299193  299199 -299229  299235      23
  299193  299199 -299229  299235       6  299289  299286  299292  299298       2
  299286  299292  299298  299304       1  299286  299292 -299298  299304       4
  299286  299292 -299298  299304       5  299286  299292 -299298  299304       6
  299286  299292  299298  299328       7  299286  299292 -299298  299328       8
  299286  299292 -299298  299328       9  299286  299292 -299298  299328       6
  299256  299247  299241  299286      52  299256  299247 -299241  299286      53
  299256  299247 -299241  299286      54  299256  299247 -299241  299286      55
  299247  299241  299286  299289       3  299247  299241  299286  299292      11
  299247  299241 -299286  299292      12  299247  299241 -299286  299292      13
  299247  299241 -299286  299292       6  299241  299247  299256  299262      56
  299241  299247 -299256  299262      57  299241  299247 -299256  299262      58
  299241  299247 -299256  299262      59  299241  299247  299256  299274      56
  299241  299247 -299256  299274      57  299241  299247 -299256  299274      58
  299241  299247 -299256  299274      59  299241  299286  299292  299298       2
  299235  299241  299247  299256      60  299235  299241 -299247  299256      61
  299235  299241 -299247  299256      54  299235  299241 -299247  299256      62
  299235  299241  299286  299289       3  299235  299241  299286  299292      21
  299235  299241 -299286  299292      22  299235  299241 -299286  299292      23
  299235  299241 -299286  299292       6  299331  299328  299334  299340       2
  299328  299334  299340  299346       1  299328  299334 -299340  299346       4
  299328  299334 -299340  299346       5  299328  299334 -299340  299346       6
  299328  299334  299340  299364       7  299328  299334 -299340  299364       8
  299328  299334 -299340  299364       9  299328  299334 -299340  299364       6
  299313  299304  299298  299328     153  299313  299304 -299298  299328     154
  299313  299304 -299298  299328     155  299313  299304 -299298  299328     156
  299304  299298  299328  299331       3  299304  299298  299328  299334      11
  299304  299298 -299328  299334      12  299304  299298 -299328  299334      13
  299304  299298 -299328  299334       6  299298  299304  299313  299316       7
  299298  299304  299313  299319     157  299298  299304 -299313  299319     158
  299298  299304 -299313  299319     159  299298  299304 -299313  299319     160
  299298  299328  299334  299340       2  299292  299298  299304  299313     161
  299292  299298 -299304  299313     162  299292  299298 -299304  299313     155
  299292  299298 -299304  299313     163  299292  299298  299328  299331       3
  299292  299298  299328  299334      21  299292  299298 -299328  299334      22
  299292  299298 -299328  299334      23  299292  299298 -299328  299334       6
  299367  299364  299370  299376       2  299364  299370  299376  299382       1
  299364  299370 -299376  299382       4  299364  299370 -299376  299382       5
  299364  299370 -299376  299382       6  299364  299370  299376  299409       7
  299364  299370 -299376  299409       8  299364  299370 -299376  299409       9
  299364  299370 -299376  299409       6  299355  299346  299340  299364      24
  299355  299346 -299340  299364      25  299355  299346 -299340  299364      26
  299355  299346 -299340  299364      27  299346  299340  299364  299367       3
  299346  299340  299364  299370      11  299346  299340 -299364  299370      12
  299346  299340 -299364  299370      13  299346  299340 -299364  299370       6
  299340  299346  299355  299358       7  299340  299346 -299355  299358      28
  299340  299346 -299355  299358      29  299340  299346 -299355  299358      30
  299340  299346  299355  299361       7  299340  299346 -299355  299361      28
  299340  299346 -299355  299361      29  299340  299346 -299355  299361      30
  299340  299364  299370  299376       2  299334  299340  299346  299355      31
  299334  299340 -299346  299355      32  299334  299340 -299346  299355      26
  299334  299340 -299346  299355      33  299334  299340  299364  299367       3
  299334  299340  299364  299370      21  299334  299340 -299364  299370      22
  299334  299340 -299364  299370      23  299334  299340 -299364  299370       6
  299412  299409  299415  299421       2  299409  299415  299421  299427       1
  299409  299415 -299421  299427       4  299409  299415 -299421  299427       5
  299409  299415 -299421  299427       6  299409  299415  299421  299466       7
  299409  299415 -299421  299466       8  299409  299415 -299421  299466       9
  299409  299415 -299421  299466       6  299391  299382  299376  299409      64
  299391  299382 -299376  299409      65  299391  299382 -299376  299409      54
  299391  299382 -299376  299409      66  299382  299376  299409  299412       3
  299382  299376  299409  299415      11  299382  299376 -299409  299415      12
  299382  299376 -299409  299415      13  299382  299376 -299409  299415       6
  299382  299391  299400  299403     117  299382  299391 -299400  299403     118
  299382  299391  299400  299406     117  299382  299391 -299400  299406     118
  299376  299382  299391  299400     119  299376  299382 -299391  299400     120
  299376  299382 -299391  299400     121  299376  299382 -299391  299400     122
  299376  299409  299415  299421       2  299370  299376  299382  299391      75
  299370  299376 -299382  299391      76  299370  299376 -299382  299391      54
  299370  299376 -299382  299391      77  299370  299376  299409  299412       3
  299370  299376  299409  299415      21  299370  299376 -299409  299415      22
  299370  299376 -299409  299415      23  299370  299376 -299409  299415       6
  299469  299466  299472  299478       2  299466  299472  299478  299484       1
  299466  299472 -299478  299484       4  299466  299472 -299478  299484       5
  299466  299472 -299478  299484       6  299466  299472  299478  299511       7
  299466  299472 -299478  299511       8  299466  299472 -299478  299511       9
  299466  299472 -299478  299511       6  299436  299427  299421  299466      52
  299436  299427 -299421  299466      53  299436  299427 -299421  299466      54
  299436  299427 -299421  299466      55  299427  299421  299466  299469       3
  299427  299421  299466  299472      11  299427  299421 -299466  299472      12
  299427  299421 -299466  299472      13  299427  299421 -299466  299472       6
  299421  299427  299436  299442      56  299421  299427 -299436  299442      57
  299421  299427 -299436  299442      58  299421  299427 -299436  299442      59
  299421  299427  299436  299454      56  299421  299427 -299436  299454      57
  299421  299427 -299436  299454      58  299421  299427 -299436  299454      59
  299421  299466  299472  299478       2  299415  299421  299427  299436      60
  299415  299421 -299427  299436      61  299415  299421 -299427  299436      54
  299415  299421 -299427  299436      62  299415  299421  299466  299469       3
  299415  299421  299466  299472      21  299415  299421 -299466  299472      22
  299415  299421 -299466  299472      23  299415  299421 -299466  299472       6
  299514  299511  299517  299523       2  299511  299517  299523  299529       1
  299511  299517 -299523  299529       4  299511  299517 -299523  299529       5
  299511  299517 -299523  299529       6  299511  299517  299523  299568       7
  299511  299517 -299523  299568       8  299511  299517 -299523  299568       9
  299511  299517 -299523  299568       6  299493  299484  299478  299511      64
  299493  299484 -299478  299511      65  299493  299484 -299478  299511      54
  299493  299484 -299478  299511      66  299484  299478  299511  299514       3
  299484  299478  299511  299517      11  299484  299478 -299511  299517      12
  299484  299478 -299511  299517      13  299484  299478 -299511  299517       6
  299484  299493  299502  299505     117  299484  299493 -299502  299505     118
  299484  299493  299502  299508     117  299484  299493 -299502  299508     118
  299478  299484  299493  299502     119  299478  299484 -299493  299502     120
  299478  299484 -299493  299502     121  299478  299484 -299493  299502     122
  299478  299511  299517  299523       2  299472  299478  299484  299493      75
  299472  299478 -299484  299493      76  299472  299478 -299484  299493      54
  299472  299478 -299484  299493      77  299472  299478  299511  299514       3
  299472  299478  299511  299517      21  299472  299478 -299511  299517      22
  299472  299478 -299511  299517      23  299472  299478 -299511  299517       6
  299571  299568  299574  299580       2  299568  299574  299580  299586       1
  299568  299574 -299580  299586       4  299568  299574 -299580  299586       5
  299568  299574 -299580  299586       6  299568  299574  299580  299625       7
  299568  299574 -299580  299625       8  299568  299574 -299580  299625       9
  299568  299574 -299580  299625       6  299547  299529  299523  299568     103
  299547  299529 -299523  299568     104  299547  299529 -299523  299568     105
  299547  299529 -299523  299568     106  299535  299529  299523  299568      34
  299535  299529 -299523  299568      35  299535  299529 -299523  299568      36
  299535  299529 -299523  299568      37  299535  299529  299547  299556     107
  299535  299529 -299547  299556     108  299535  299529 -299547  299556     109
  299535  299529 -299547  299556     110  299529  299523  299568  299571       3
  299529  299523  299568  299574      11  299529  299523 -299568  299574      12
  299529  299523 -299568  299574      13  299529  299523 -299568  299574       6
  299523  299529  299547  299556     111  299523  299529 -299547  299556     112
  299523  299529 -299547  299556     109  299523  299529 -299547  299556     113
  299523  299568  299574  299580       2  299517  299523  299529  299535      38
  299517  299523 -299529  299535      39  299517  299523 -299529  299535      36
  299517  299523 -299529  299535      40  299517  299523  299529  299547     114
  299517  299523 -299529  299547     115  299517  299523 -299529  299547     105
  299517  299523 -299529  299547     116  299517  299523  299568  299571       3
  299517  299523  299568  299574      21  299517  299523 -299568  299574      22
  299517  299523 -299568  299574      23  299517  299523 -299568  299574       6
  299628  299625  299631  299637       2  299625  299631  299637  299643       1
  299625  299631 -299637  299643       4  299625  299631 -299637  299643       5
  299625  299631 -299637  299643       6  299625  299631  299637  299670       7
  299625  299631 -299637  299670       8  299625  299631 -299637  299670       9
  299625  299631 -299637  299670       6  299604  299586  299580  299625     103
  299604  299586 -299580  299625     104  299604  299586 -299580  299625     105
  299604  299586 -299580  299625     106  299592  299586  299580  299625      34
  299592  299586 -299580  299625      35  299592  299586 -299580  299625      36
  299592  299586 -299580  299625      37  299592  299586  299604  299613     107
  299592  299586 -299604  299613     108  299592  299586 -299604  299613     109
  299592  299586 -299604  299613     110  299586  299580  299625  299628       3
  299586  299580  299625  299631      11  299586  299580 -299625  299631      12
  299586  299580 -299625  299631      13  299586  299580 -299625  299631       6
  299580  299586  299604  299613     111  299580  299586 -299604  299613     112
  299580  299586 -299604  299613     109  299580  299586 -299604  299613     113
  299580  299625  299631  299637       2  299574  299580  299586  299592      38
  299574  299580 -299586  299592      39  299574  299580 -299586  299592      36
  299574  299580 -299586  299592      40  299574  299580  299586  299604     114
  299574  299580 -299586  299604     115  299574  299580 -299586  299604     105
  299574  299580 -299586  299604     116  299574  299580  299625  299628       3
  299574  299580  299625  299631      21  299574  299580 -299625  299631      22
  299574  299580 -299625  299631      23  299574  299580 -299625  299631       6
  299673  299670  299676  299682       2  299670  299676  299682  299691       7
  299670  299676 -299682  299691       8  299670  299676 -299682  299691       9
  299670  299676 -299682  299691       6  299652  299643  299637  299670      64
  299652  299643 -299637  299670      65  299652  299643 -299637  299670      54
  299652  299643 -299637  299670      66  299643  299637  299670  299673       3
  299643  299637  299670  299676      11  299643  299637 -299670  299676      12
  299643  299637 -299670  299676      13  299643  299637 -299670  299676       6
  299643  299652  299661  299664     117  299643  299652 -299661  299664     118
  299643  299652  299661  299667     117  299643  299652 -299661  299667     118
  299637  299643  299652  299661     119  299637  299643 -299652  299661     120
  299637  299643 -299652  299661     121  299637  299643 -299652  299661     122
  299637  299670  299676  299682       2  299631  299637  299643  299652      75
  299631  299637 -299643  299652      76  299631  299637 -299643  299652      54
  299631  299637 -299643  299652      77  299631  299637  299670  299673       3
  299631  299637  299670  299676      21  299631  299637 -299670  299676      22
  299631  299637 -299670  299676      23  299631  299637 -299670  299676       6
  299694  299691  299697  299703       2  299691  299697  299703  299709       1
  299691  299697 -299703  299709       4  299691  299697 -299703  299709       5
  299691  299697 -299703  299709       6  299691  299697  299703  299742       7
  299691  299697 -299703  299742       8  299691  299697 -299703  299742       9
  299691  299697 -299703  299742       6  299682  299691  299697  299703       2
  299676  299682  299691  299694       3  299676  299682  299691  299697      21
  299676  299682 -299691  299697      22  299676  299682 -299691  299697      23
  299676  299682 -299691  299697       6  299745  299742  299748  299754       2
  299742  299748  299754  299760       1  299742  299748 -299754  299760       4
  299742  299748 -299754  299760       5  299742  299748 -299754  299760       6
  299742  299748  299754  299808       7  299742  299748 -299754  299808       8
  299742  299748 -299754  299808       9  299742  299748 -299754  299808       6
  299718  299709  299703  299742      64  299718  299709 -299703  299742      65
  299718  299709 -299703  299742      54  299718  299709 -299703  299742      66
  299709  299703  299742  299745       3  299709  299703  299742  299748      11
  299709  299703 -299742  299748      12  299709  299703 -299742  299748      13
  299709  299703 -299742  299748       6  299709  299718  299727  299730      67
  299709  299718 -299727  299730      68  299709  299718 -299727  299730      69
  299709  299718 -299727  299730      70  299703  299709  299718  299727      71
  299703  299709 -299718  299727      72  299703  299709 -299718  299727      73
  299703  299709 -299718  299727      74  299703  299742  299748  299754       2
  299697  299703  299709  299718      75  299697  299703 -299709  299718      76
  299697  299703 -299709  299718      54  299697  299703 -299709  299718      77
  299697  299703  299742  299745       3  299697  299703  299742  299748      21
  299697  299703 -299742  299748      22  299697  299703 -299742  299748      23
  299697  299703 -299742  299748       6  299811  299808  299814  299820       2
  299808  299814  299820  299826       1  299808  299814 -299820  299826       4
  299808  299814 -299820  299826       5  299808  299814 -299820  299826       6
  299808  299814  299820  299868       7  299808  299814 -299820  299868       8
  299808  299814 -299820  299868       9  299808  299814 -299820  299868       6
  299769  299760  299754  299808      10  299769  299778  299787  299796      10
  299760  299754  299808  299811       3  299760  299754  299808  299814      11
  299760  299754 -299808  299814      12  299760  299754 -299808  299814      13
  299760  299754 -299808  299814       6  299760  299769  299778  299787      16
  299760  299769 -299778  299787      17  299760  299769 -299778  299787      18
  299754  299760  299769  299778      16  299754  299760 -299769  299778      17
  299754  299760 -299769  299778      18  299754  299808  299814  299820       2
  299748  299754  299760  299769      10  299748  299754  299808  299811       3
  299748  299754  299808  299814      21  299748  299754 -299808  299814      22
  299748  299754 -299808  299814      23  299748  299754 -299808  299814       6
  299871  299868  299874  299880       2  299868  299874  299880  299886       1
  299868  299874 -299880  299886       4  299868  299874 -299880  299886       5
  299868  299874 -299880  299886       6  299868  299874  299880  299904       7
  299868  299874 -299880  299904       8  299868  299874 -299880  299904       9
  299868  299874 -299880  299904       6  299844  299838  299835  299862      41
  299844  299850 -299856  299862      41  299838  299835  299862  299856      41
  299838  299844 -299850  299856      41  299835  299826  299820  299868      42
  299835  299826 -299820  299868      43  299835  299826 -299820  299868      44
  299835  299826 -299820  299868      45  299835  299838  299844  299850      41
  299835  299862 -299856  299850      41  299826  299820  299868  299871       3
  299826  299820  299868  299874      11  299826  299820 -299868  299874      12
  299826  299820 -299868  299874      13  299826  299820 -299868  299874       6
  299826  299835  299838  299844      41  299826  299835  299862  299856      41
  299820  299826  299835  299838       7  299820  299826 -299835  299838      46
  299820  299826 -299835  299838      29  299820  299826 -299835  299838      47
  299820  299826  299835  299862       7  299820  299826 -299835  299862      46
  299820  299826 -299835  299862      29  299820  299826 -299835  299862      47
  299820  299868  299874  299880       2  299814  299820  299826  299835      48
  299814  299820 -299826  299835      49  299814  299820 -299826  299835      44
  299814  299820 -299826  299835      50  299814  299820  299868  299871       3
  299814  299820  299868  299874      21  299814  299820 -299868  299874      22
  299814  299820 -299868  299874      23  299814  299820 -299868  299874       6
  299907  299904  299910  299916       2  299904  299910  299916  299922       1
  299904  299910 -299916  299922       4  299904  299910 -299916  299922       5
  299904  299910 -299916  299922       6  299904  299910  299916  299976       7
  299904  299910 -299916  299976       8  299904  299910 -299916  299976       9
  299904  299910 -299916  299976       6  299895  299886  299880  299904      24
  299895  299886 -299880  299904      25  299895  299886 -299880  299904      26
  299895  299886 -299880  299904      27  299886  299880  299904  299907       3
  299886  299880  299904  299910      11  299886  299880 -299904  299910      12
  299886  299880 -299904  299910      13  299886  299880 -299904  299910       6
  299880  299886  299895  299898       7  299880  299886 -299895  299898      28
  299880  299886 -299895  299898      29  299880  299886 -299895  299898      30
  299880  299886  299895  299901       7  299880  299886 -299895  299901      28
  299880  299886 -299895  299901      29  299880  299886 -299895  299901      30
  299880  299904  299910  299916       2  299874  299880  299886  299895      31
  299874  299880 -299886  299895      32  299874  299880 -299886  299895      26
  299874  299880 -299886  299895      33  299874  299880  299904  299907       3
  299874  299880  299904  299910      21  299874  299880 -299904  299910      22
  299874  299880 -299904  299910      23  299874  299880 -299904  299910       6
  299979  299976  299982  299988       2  299976  299982  299988  299997       7
  299976  299982 -299988  299997       8  299976  299982 -299988  299997       9
  299976  299982 -299988  299997       6  299940  299949  299955  299958      51
  299940  299949 -299955  299958       6  299940  299949  299955  299967      51
  299940  299949 -299955  299967       6  299931  299922  299916  299976      10
  299931  299940  299949  299955       7  299931  299940 -299949  299955      29
  299922  299916  299976  299979       3  299922  299916  299976  299982      11
  299922  299916 -299976  299982      12  299922  299916 -299976  299982      13
  299922  299916 -299976  299982       6  299922  299931  299940  299949      10
  299916  299922  299931  299940      16  299916  299922 -299931  299940      17
  299916  299922 -299931  299940      18  299916  299976  299982  299988       2
  299910  299916  299922  299931      10  299910  299916  299976  299979       3
  299910  299916  299976  299982      21  299910  299916 -299976  299982      22
  299910  299916 -299976  299982      23  299910  299916 -299976  299982       6
  300000  299997  300003  300009       2  299997  300003  300009  300015       1
  299997  300003 -300009  300015       4  299997  300003 -300009  300015       5
  299997  300003 -300009  300015       6  299997  300003  300009  300060       7
  299997  300003 -300009  300060       8  299997  300003 -300009  300060       9
  299997  300003 -300009  300060       6  299988  299997  300003  300009       2
  299982  299988  299997  300000       3  299982  299988  299997  300003      21
  299982  299988 -299997  300003      22  299982  299988 -299997  300003      23
  299982  299988 -299997  300003       6  300063  300060  300066  300072       2
  300060  300066  300072  300078       1  300060  300066 -300072  300078       4
  300060  300066 -300072  300078       5  300060  300066 -300072  300078       6
  300060  300066  300072  300117       7  300060  300066 -300072  300117       8
  300060  300066 -300072  300117       9  300060  300066 -300072  300117       6
  300042  300039  300048  300054      41  300033  300027  300024  300054      41
  300033  300039 -300048  300054      41  300027  300024  300054  300048      41
  300027  300033  300039  300042      41  300027  300033 -300039  300048      41
  300024  300015  300009  300060      42  300024  300015 -300009  300060      43
  300024  300015 -300009  300060      44  300024  300015 -300009  300060      45
  300024  300027  300033  300039      41  300024  300054 -300048  300039      41
  300015  300009  300060  300063       3  300015  300009  300060  300066      11
  300015  300009 -300060  300066      12  300015  300009 -300060  300066      13
  300015  300009 -300060  300066       6  300015  300024  300027  300033      41
  300015  300024  300054  300048      41  300009  300015  300024  300027       7
  300009  300015 -300024  300027      46  300009  300015 -300024  300027      29
  300009  300015 -300024  300027      47  300009  300015  300024  300054       7
  300009  300015 -300024  300054      46  300009  300015 -300024  300054      29
  300009  300015 -300024  300054      47  300009  300060  300066  300072       2
  300003  300009  300015  300024      48  300003  300009 -300015  300024      49
  300003  300009 -300015  300024      44  300003  300009 -300015  300024      50
  300003  300009  300060  300063       3  300003  300009  300060  300066      21
  300003  300009 -300060  300066      22  300003  300009 -300060  300066      23
  300003  300009 -300060  300066       6  300120  300117  300123  300129       2
  300117  300123  300129  300135       1  300117  300123 -300129  300135       4
  300117  300123 -300129  300135       5  300117  300123 -300129  300135       6
  300117  300123  300129  300150       7  300117  300123 -300129  300150       8
  300117  300123 -300129  300150       9  300117  300123 -300129  300150       6
  300096  300078  300072  300117     103  300096  300078 -300072  300117     104
  300096  300078 -300072  300117     105  300096  300078 -300072  300117     106
  300084  300078  300072  300117      34  300084  300078 -300072  300117      35
  300084  300078 -300072  300117      36  300084  300078 -300072  300117      37
  300084  300078  300096  300105     107  300084  300078 -300096  300105     108
  300084  300078 -300096  300105     109  300084  300078 -300096  300105     110
  300078  300072  300117  300120       3  300078  300072  300117  300123      11
  300078  300072 -300117  300123      12  300078  300072 -300117  300123      13
  300078  300072 -300117  300123       6  300072  300078  300096  300105     111
  300072  300078 -300096  300105     112  300072  300078 -300096  300105     109
  300072  300078 -300096  300105     113  300072  300117  300123  300129       2
  300066  300072  300078  300084      38  300066  300072 -300078  300084      39
  300066  300072 -300078  300084      36  300066  300072 -300078  300084      40
  300066  300072  300078  300096     114  300066  300072 -300078  300096     115
  300066  300072 -300078  300096     105  300066  300072 -300078  300096     116
  300066  300072  300117  300120       3  300066  300072  300117  300123      21
  300066  300072 -300117  300123      22  300066  300072 -300117  300123      23
  300066  300072 -300117  300123       6  300153  300150  300156  300159       2
  300153  300150  300156  300186       2  300150  300156  300159  300168       1
  300150  300156 -300159  300168     102  300150  300156 -300159  300168      13
  300150  300156 -300159  300168       6  300150  300156  300186  300177       1
  300150  300156 -300186  300177       4  300150  300156 -300186  300177       5
  300150  300156 -300186  300177       6  300150  300156  300186  300192       7
  300150  300156 -300186  300192       8  300150  300156 -300186  300192       9
  300150  300156 -300186  300192       6  300144  300135  300129  300150     123
  300144  300135 -300129  300150     124  300144  300135 -300129  300150     125
  300144  300135 -300129  300150     126  300135  300129  300150  300153       3
  300135  300129  300150  300156      11  300135  300129 -300150  300156      12
  300135  300129 -300150  300156      13  300135  300129 -300150  300156       6
  300129  300150  300156  300159       2  300129  300150  300156  300186       2
  300123  300129  300135  300144     131  300123  300129 -300135  300144     132
  300123  300129 -300135  300144     125  300123  300129 -300135  300144     133
  300123  300129  300150  300153       3  300123  300129  300150  300156      21
  300123  300129 -300150  300156      22  300123  300129 -300150  300156      23
  300123  300129 -300150  300156       6  300195  300192  300198  300204       2
  300192  300198  300204  300210       1  300192  300198 -300204  300210       4
  300192  300198 -300204  300210       5  300192  300198 -300204  300210       6
  300192  300198  300204  300255       7  300192  300198 -300204  300255       8
  300192  300198 -300204  300255       9  300192  300198 -300204  300255       6
  300186  300192  300198  300204       2  300177  300186  300192  300195       3
  300177  300186  300192  300198      11  300177  300186 -300192  300198      12
  300177  300186 -300192  300198      13  300177  300186 -300192  300198       6
  300168  300159 -300156  300186       3  300168  300177  300186  300192      10
  300159  300156 -300186  300177       3  300159  300156  300186  300192       3
  300159  300168 -300177  300186      16  300159  300168 -300177  300186      17
  300159  300168 -300177  300186      18  300156  300159 -300168  300177      10
  300156  300186 -300177  300168      10  300156  300186  300192  300195       3
  300156  300186  300192  300198      21  300156  300186 -300192  300198      22
  300156  300186 -300192  300198      23  300156  300186 -300192  300198       6
  300258  300255  300261  300267       2  300255  300261  300267  300273       1
  300255  300261 -300267  300273       4  300255  300261 -300267  300273       5
  300255  300261 -300267  300273       6  300255  300261  300267  300315       7
  300255  300261 -300267  300315       8  300255  300261 -300267  300315       9
  300255  300261 -300267  300315       6  300237  300234  300243  300249      41
  300228  300222  300219  300249      41  300228  300234 -300243  300249      41
  300222  300219  300249  300243      41  300222  300228  300234  300237      41
  300222  300228 -300234  300243      41  300219  300210  300204  300255      42
  300219  300210 -300204  300255      43  300219  300210 -300204  300255      44
  300219  300210 -300204  300255      45  300219  300222  300228  300234      41
  300219  300249 -300243  300234      41  300210  300204  300255  300258       3
  300210  300204  300255  300261      11  300210  300204 -300255  300261      12
  300210  300204 -300255  300261      13  300210  300204 -300255  300261       6
  300210  300219  300222  300228      41  300210  300219  300249  300243      41
  300204  300210  300219  300222       7  300204  300210 -300219  300222      46
  300204  300210 -300219  300222      29  300204  300210 -300219  300222      47
  300204  300210  300219  300249       7  300204  300210 -300219  300249      46
  300204  300210 -300219  300249      29  300204  300210 -300219  300249      47
  300204  300255  300261  300267       2  300198  300204  300210  300219      48
  300198  300204 -300210  300219      49  300198  300204 -300210  300219      44
  300198  300204 -300210  300219      50  300198  300204  300255  300258       3
  300198  300204  300255  300261      21  300198  300204 -300255  300261      22
  300198  300204 -300255  300261      23  300198  300204 -300255  300261       6
  300318  300315  300321  300327       2  300315  300321  300327  300333       1
  300315  300321 -300327  300333       4  300315  300321 -300327  300333       5
  300315  300321 -300327  300333       6  300315  300321  300327  300372       7
  300315  300321 -300327  300372       8  300315  300321 -300327  300372       9
  300315  300321 -300327  300372       6  300291  300285  300282  300309      41
  300291  300297 -300303  300309      41  300285  300282  300309  300303      41
  300285  300291 -300297  300303      41  300282  300273  300267  300315      42
  300282  300273 -300267  300315      43  300282  300273 -300267  300315      44
  300282  300273 -300267  300315      45  300282  300285  300291  300297      41
  300282  300309 -300303  300297      41  300273  300267  300315  300318       3
  300273  300267  300315  300321      11  300273  300267 -300315  300321      12
  300273  300267 -300315  300321      13  300273  300267 -300315  300321       6
  300273  300282  300285  300291      41  300273  300282  300309  300303      41
  300267  300273  300282  300285       7  300267  300273 -300282  300285      46
  300267  300273 -300282  300285      29  300267  300273 -300282  300285      47
  300267  300273  300282  300309       7  300267  300273 -300282  300309      46
  300267  300273 -300282  300309      29  300267  300273 -300282  300309      47
  300267  300315  300321  300327       2  300261  300267  300273  300282      48
  300261  300267 -300273  300282      49  300261  300267 -300273  300282      44
  300261  300267 -300273  300282      50  300261  300267  300315  300318       3
  300261  300267  300315  300321      21  300261  300267 -300315  300321      22
  300261  300267 -300315  300321      23  300261  300267 -300315  300321       6
  300375  300372  300378  300384       2  300372  300378  300384  300390       1
  300372  300378 -300384  300390       4  300372  300378 -300384  300390       5
  300372  300378 -300384  300390       6  300372  300378  300384  300414       7
  300372  300378 -300384  300414       8  300372  300378 -300384  300414       9
  300372  300378 -300384  300414       6  300351  300333  300327  300372     103
  300351  300333 -300327  300372     104  300351  300333 -300327  300372     105
  300351  300333 -300327  300372     106  300339  300333  300327  300372      34
  300339  300333 -300327  300372      35  300339  300333 -300327  300372      36
  300339  300333 -300327  300372      37  300339  300333  300351  300360     107
  300339  300333 -300351  300360     108  300339  300333 -300351  300360     109
  300339  300333 -300351  300360     110  300333  300327  300372  300375       3
  300333  300327  300372  300378      11  300333  300327 -300372  300378      12
  300333  300327 -300372  300378      13  300333  300327 -300372  300378       6
  300327  300333  300351  300360     111  300327  300333 -300351  300360     112
  300327  300333 -300351  300360     109  300327  300333 -300351  300360     113
  300327  300372  300378  300384       2  300321  300327  300333  300339      38
  300321  300327 -300333  300339      39  300321  300327 -300333  300339      36
  300321  300327 -300333  300339      40  300321  300327  300333  300351     114
  300321  300327 -300333  300351     115  300321  300327 -300333  300351     105
  300321  300327 -300333  300351     116  300321  300327  300372  300375       3
  300321  300327  300372  300378      21  300321  300327 -300372  300378      22
  300321  300327 -300372  300378      23  300321  300327 -300372  300378       6
  300417  300414  300420  300426       2  300414  300420  300426  300432       1
  300414  300420 -300426  300432       4  300414  300420 -300426  300432       5
  300414  300420 -300426  300432       6  300414  300420  300426  300456       7
  300414  300420 -300426  300456       8  300414  300420 -300426  300456       9
  300414  300420 -300426  300456       6  300399  300390  300384  300414     153
  300399  300390 -300384  300414     154  300399  300390 -300384  300414     155
  300399  300390 -300384  300414     156  300390  300384  300414  300417       3
  300390  300384  300414  300420      11  300390  300384 -300414  300420      12
  300390  300384 -300414  300420      13  300390  300384 -300414  300420       6
  300384  300390  300399  300402       7  300384  300390  300399  300405     157
  300384  300390 -300399  300405     158  300384  300390 -300399  300405     159
  300384  300390 -300399  300405     160  300384  300414  300420  300426       2
  300378  300384  300390  300399     161  300378  300384 -300390  300399     162
  300378  300384 -300390  300399     155  300378  300384 -300390  300399     163
  300378  300384  300414  300417       3  300378  300384  300414  300420      21
  300378  300384 -300414  300420      22  300378  300384 -300414  300420      23
  300378  300384 -300414  300420       6  300459  300456  300462  300468       2
  300456  300462  300468  300474       1  300456  300462 -300468  300474       4
  300456  300462 -300468  300474       5  300456  300462 -300468  300474       6
  300456  300462  300468  300489       7  300456  300462 -300468  300489       8
  300456  300462 -300468  300489       9  300456  300462 -300468  300489       6
  300450  300432  300426  300456      86  300450  300432 -300426  300456      87
  300450  300432 -300426  300456      88  300450  300432 -300426  300456      89
  300438  300432  300426  300456      34  300438  300432 -300426  300456      35
  300438  300432 -300426  300456      36  300438  300432 -300426  300456      37
  300432  300426  300456  300459       3  300432  300426  300456  300462      11
  300432  300426 -300456  300462      12  300432  300426 -300456  300462      13
  300432  300426 -300456  300462       6  300426  300456  300462  300468       2
  300420  300426  300432  300438      38  300420  300426 -300432  300438      39
  300420  300426 -300432  300438      36  300420  300426 -300432  300438      40
  300420  300426  300432  300450      99  300420  300426 -300432  300450     100
  300420  300426 -300432  300450      88  300420  300426 -300432  300450     101
  300420  300426  300456  300459       3  300420  300426  300456  300462      21
  300420  300426 -300456  300462      22  300420  300426 -300456  300462      23
  300420  300426 -300456  300462       6  300492  300489  300495  300501       2
  300489  300495  300501  300507       1  300489  300495 -300501  300507       4
  300489  300495 -300501  300507       5  300489  300495 -300501  300507       6
  300489  300495  300501  300555       7  300489  300495 -300501  300555       8
  300489  300495 -300501  300555       9  300489  300495 -300501  300555       6
  300483  300474  300468  300489     123  300483  300474 -300468  300489     124
  300483  300474 -300468  300489     125  300483  300474 -300468  300489     126
  300474  300468  300489  300492       3  300474  300468  300489  300495      11
  300474  300468 -300489  300495      12  300474  300468 -300489  300495      13
  300474  300468 -300489  300495       6  300468  300489  300495  300501       2
  300462  300468  300474  300483     131  300462  300468 -300474  300483     132
  300462  300468 -300474  300483     125  300462  300468 -300474  300483     133
  300462  300468  300489  300492       3  300462  300468  300489  300495      21
  300462  300468 -300489  300495      22  300462  300468 -300489  300495      23
  300462  300468 -300489  300495       6  300558  300555  300561  300567       2
  300555  300561  300567  300576       7  300555  300561 -300567  300576       8
  300555  300561 -300567  300576       9  300555  300561 -300567  300576       6
  300516  300507  300501  300555      10  300516  300525  300534  300543      10
  300507  300501  300555  300558       3  300507  300501  300555  300561      11
  300507  300501 -300555  300561      12  300507  300501 -300555  300561      13
  300507  300501 -300555  300561       6  300507  300516  300525  300534      16
  300507  300516 -300525  300534      17  300507  300516 -300525  300534      18
  300501  300507  300516  300525      16  300501  300507 -300516  300525      17
  300501  300507 -300516  300525      18  300501  300555  300561  300567       2
  300495  300501  300507  300516      10  300495  300501  300555  300558       3
  300495  300501  300555  300561      21  300495  300501 -300555  300561      22
  300495  300501 -300555  300561      23  300495  300501 -300555  300561       6
  300579  300576  300582  300588       2  300576  300582  300588  300594       1
  300576  300582 -300588  300594       4  300576  300582 -300588  300594       5
  300576  300582 -300588  300594       6  300576  300582  300588  300627       7
  300576  300582 -300588  300627       8  300576  300582 -300588  300627       9
  300576  300582 -300588  300627       6  300567  300576  300582  300588       2
  300561  300567  300576  300579       3  300561  300567  300576  300582      21
  300561  300567 -300576  300582      22  300561  300567 -300576  300582      23
  300561  300567 -300576  300582       6  300630  300627  300633  300639       2
  300627  300633  300639  300645       1  300627  300633 -300639  300645       4
  300627  300633 -300639  300645       5  300627  300633 -300639  300645       6
  300627  300633  300639  300693       7  300627  300633 -300639  300693       8
  300627  300633 -300639  300693       9  300627  300633 -300639  300693       6
  300603  300594  300588  300627      64  300603  300594 -300588  300627      65
  300603  300594 -300588  300627      54  300603  300594 -300588  300627      66
  300594  300588  300627  300630       3  300594  300588  300627  300633      11
  300594  300588 -300627  300633      12  300594  300588 -300627  300633      13
  300594  300588 -300627  300633       6  300594  300603  300612  300615       7
  300594  300603  300612  300618      78  300594  300603 -300612  300618      79
  300594  300603 -300612  300618      80  300594  300603 -300612  300618      81
  300588  300594  300603  300612      82  300588  300594 -300603  300612      83
  300588  300594 -300603  300612      84  300588  300594 -300603  300612      85
  300588  300627  300633  300639       2  300582  300588  300594  300603      75
  300582  300588 -300594  300603      76  300582  300588 -300594  300603      54
  300582  300588 -300594  300603      77  300582  300588  300627  300630       3
  300582  300588  300627  300633      21  300582  300588 -300627  300633      22
  300582  300588 -300627  300633      23  300582  300588 -300627  300633       6
  300696  300693  300699  300705       2  300693  300699  300705  300711       1
  300693  300699 -300705  300711       4  300693  300699 -300705  300711       5
  300693  300699 -300705  300711       6  300693  300699  300705  300726       7
  300693  300699 -300705  300726       8  300693  300699 -300705  300726       9
  300693  300699 -300705  300726       6  300654  300645  300639  300693      10
  300654  300663  300672  300681      10  300645  300639  300693  300696       3
  300645  300639  300693  300699      11  300645  300639 -300693  300699      12
  300645  300639 -300693  300699      13  300645  300639 -300693  300699       6
  300645  300654  300663  300672      16  300645  300654 -300663  300672      17
  300645  300654 -300663  300672      18  300639  300645  300654  300663      16
  300639  300645 -300654  300663      17  300639  300645 -300654  300663      18
  300639  300693  300699  300705       2  300633  300639  300645  300654      10
  300633  300639  300693  300696       3  300633  300639  300693  300699      21
  300633  300639 -300693  300699      22  300633  300639 -300693  300699      23
  300633  300639 -300693  300699       6  300729  300726  300732  300738       2
  300726  300732  300738  300744       1  300726  300732 -300738  300744       4
  300726  300732 -300738  300744       5  300726  300732 -300738  300744       6
  300726  300732  300738  300771       7  300726  300732 -300738  300771       8
  300726  300732 -300738  300771       9  300726  300732 -300738  300771       6
  300720  300711  300705  300726     164  300720  300711 -300705  300726     165
  300720  300711 -300705  300726     166  300720  300711 -300705  300726     167
  300711  300705  300726  300729       3  300711  300705  300726  300732      11
  300711  300705 -300726  300732      12  300711  300705 -300726  300732      13
  300711  300705 -300726  300732       6  300705  300726  300732  300738       2
  300699  300705  300711  300720     173  300699  300705 -300711  300720     174
  300699  300705 -300711  300720     166  300699  300705 -300711  300720     175
  300699  300705  300726  300729       3  300699  300705  300726  300732      21
  300699  300705 -300726  300732      22  300699  300705 -300726  300732      23
  300699  300705 -300726  300732       6  300774  300771  300777  300783       2
  300771  300777  300783  300789       1  300771  300777 -300783  300789       4
  300771  300777 -300783  300789       5  300771  300777 -300783  300789       6
  300771  300777  300783  300831       7  300771  300777 -300783  300831       8
  300771  300777 -300783  300831       9  300771  300777 -300783  300831       6
  300753  300744  300738  300771      64  300753  300744 -300738  300771      65
  300753  300744 -300738  300771      54  300753  300744 -300738  300771      66
  300744  300738  300771  300774       3  300744  300738  300771  300777      11
  300744  300738 -300771  300777      12  300744  300738 -300771  300777      13
  300744  300738 -300771  300777       6  300744  300753  300762  300765     117
  300744  300753 -300762  300765     118  300744  300753  300762  300768     117
  300744  300753 -300762  300768     118  300738  300744  300753  300762     119
  300738  300744 -300753  300762     120  300738  300744 -300753  300762     121
  300738  300744 -300753  300762     122  300738  300771  300777  300783       2
  300732  300738  300744  300753      75  300732  300738 -300744  300753      76
  300732  300738 -300744  300753      54  300732  300738 -300744  300753      77
  300732  300738  300771  300774       3  300732  300738  300771  300777      21
  300732  300738 -300771  300777      22  300732  300738 -300771  300777      23
  300732  300738 -300771  300777       6  300834  300831  300837  300843       2
  300831  300837  300843  300849       1  300831  300837 -300843  300849       4
  300831  300837 -300843  300849       5  300831  300837 -300843  300849       6
  300831  300837  300843  300882       7  300831  300837 -300843  300882       8
  300831  300837 -300843  300882       9  300831  300837 -300843  300882       6
  300807  300801  300798  300825      41  300807  300813 -300819  300825      41
  300801  300798  300825  300819      41  300801  300807 -300813  300819      41
  300798  300789  300783  300831      42  300798  300789 -300783  300831      43
  300798  300789 -300783  300831      44  300798  300789 -300783  300831      45
  300798  300801  300807  300813      41  300798  300825 -300819  300813      41
  300789  300783  300831  300834       3  300789  300783  300831  300837      11
  300789  300783 -300831  300837      12  300789  300783 -300831  300837      13
  300789  300783 -300831  300837       6  300789  300798  300801  300807      41
  300789  300798  300825  300819      41  300783  300789  300798  300801       7
  300783  300789 -300798  300801      46  300783  300789 -300798  300801      29
  300783  300789 -300798  300801      47  300783  300789  300798  300825       7
  300783  300789 -300798  300825      46  300783  300789 -300798  300825      29
  300783  300789 -300798  300825      47  300783  300831  300837  300843       2
  300777  300783  300789  300798      48  300777  300783 -300789  300798      49
  300777  300783 -300789  300798      44  300777  300783 -300789  300798      50
  300777  300783  300831  300834       3  300777  300783  300831  300837      21
  300777  300783 -300831  300837      22  300777  300783 -300831  300837      23
  300777  300783 -300831  300837       6  300885  300882  300888  300894       2
  300882  300888  300894  300900       1  300882  300888 -300894  300900       4
  300882  300888 -300894  300900       5  300882  300888 -300894  300900       6
  300882  300888  300894  300918       7  300882  300888 -300894  300918       8
  300882  300888 -300894  300918       9  300882  300888 -300894  300918       6
  300858  300849  300843  300882      64  300858  300849 -300843  300882      65
  300858  300849 -300843  300882      54  300858  300849 -300843  300882      66
  300849  300843  300882  300885       3  300849  300843  300882  300888      11
  300849  300843 -300882  300888      12  300849  300843 -300882  300888      13
  300849  300843 -300882  300888       6  300849  300858  300867  300870       7
  300849  300858  300867  300873      78  300849  300858 -300867  300873      79
  300849  300858 -300867  300873      80  300849  300858 -300867  300873      81
  300843  300849  300858  300867      82  300843  300849 -300858  300867      83
  300843  300849 -300858  300867      84  300843  300849 -300858  300867      85
  300843  300882  300888  300894       2  300837  300843  300849  300858      75
  300837  300843 -300849  300858      76  300837  300843 -300849  300858      54
  300837  300843 -300849  300858      77  300837  300843  300882  300885       3
  300837  300843  300882  300888      21  300837  300843 -300882  300888      22
  300837  300843 -300882  300888      23  300837  300843 -300882  300888       6
  300921  300918  300924  300930       2  300918  300924  300930  300936       1
  300918  300924 -300930  300936       4  300918  300924 -300930  300936       5
  300918  300924 -300930  300936       6  300918  300924  300930  300948       7
  300918  300924 -300930  300948       8  300918  300924 -300930  300948       9
  300918  300924 -300930  300948       6  300909  300900  300894  300918      24
  300909  300900 -300894  300918      25  300909  300900 -300894  300918      26
  300909  300900 -300894  300918      27  300900  300894  300918  300921       3
  300900  300894  300918  300924      11  300900  300894 -300918  300924      12
  300900  300894 -300918  300924      13  300900  300894 -300918  300924       6
  300894  300900  300909  300912       7  300894  300900 -300909  300912      28
  300894  300900 -300909  300912      29  300894  300900 -300909  300912      30
  300894  300900  300909  300915       7  300894  300900 -300909  300915      28
  300894  300900 -300909  300915      29  300894  300900 -300909  300915      30
  300894  300918  300924  300930       2  300888  300894  300900  300909      31
  300888  300894 -300900  300909      32  300888  300894 -300900  300909      26
  300888  300894 -300900  300909      33  300888  300894  300918  300921       3
  300888  300894  300918  300924      21  300888  300894 -300918  300924      22
  300888  300894 -300918  300924      23  300888  300894 -300918  300924       6
  300951  300948  300954  300960       2  300948  300954  300960  300966       1
  300948  300954 -300960  300966       4  300948  300954 -300960  300966       5
  300948  300954 -300960  300966       6  300948  300954  300960  301011       7
  300948  300954 -300960  301011       8  300948  300954 -300960  301011       9
  300948  300954 -300960  301011       6  300936  300930  300948  300951       3
  300936  300930  300948  300954      11  300936  300930 -300948  300954      12
  300936  300930 -300948  300954      13  300936  300930 -300948  300954       6
  300930  300948  300954  300960       2  300924  300930  300948  300951       3
  300924  300930  300948  300954      21  300924  300930 -300948  300954      22
  300924  300930 -300948  300954      23  300924  300930 -300948  300954       6
  301014  301011  301017  301023       2  301011  301017  301023  301029       1
  301011  301017 -301023  301029       4  301011  301017 -301023  301029       5
  301011  301017 -301023  301029       6  301011  301017  301023  301059       7
  301011  301017 -301023  301059       8  301011  301017 -301023  301059       9
  301011  301017 -301023  301059       6  300993  300990  300999  301005      41
  300984  300978  300975  301005      41  300984  300990 -300999  301005      41
  300978  300975  301005  300999      41  300978  300984  300990  300993      41
  300978  300984 -300990  300999      41  300975  300966  300960  301011      42
  300975  300966 -300960  301011      43  300975  300966 -300960  301011      44
  300975  300966 -300960  301011      45  300975  300978  300984  300990      41
  300975  301005 -300999  300990      41  300966  300960  301011  301014       3
  300966  300960  301011  301017      11  300966  300960 -301011  301017      12
  300966  300960 -301011  301017      13  300966  300960 -301011  301017       6
  300966  300975  300978  300984      41  300966  300975  301005  300999      41
  300960  300966  300975  300978       7  300960  300966 -300975  300978      46
  300960  300966 -300975  300978      29  300960  300966 -300975  300978      47
  300960  300966  300975  301005       7  300960  300966 -300975  301005      46
  300960  300966 -300975  301005      29  300960  300966 -300975  301005      47
  300960  301011  301017  301023       2  300954  300960  300966  300975      48
  300954  300960 -300966  300975      49  300954  300960 -300966  300975      44
  300954  300960 -300966  300975      50  300954  300960  301011  301014       3
  300954  300960  301011  301017      21  300954  300960 -301011  301017      22
  300954  300960 -301011  301017      23  300954  300960 -301011  301017       6
  301062  301059  301065  301071       2  301059  301065  301071  301077       1
  301059  301065 -301071  301077       4  301059  301065 -301071  301077       5
  301059  301065 -301071  301077       6  301059  301065  301071  301116       7
  301059  301065 -301071  301116       8  301059  301065 -301071  301116       9
  301059  301065 -301071  301116       6  301047  301029  301023  301059      34
  301047  301029 -301023  301059      35  301047  301029 -301023  301059      36
  301047  301029 -301023  301059      37  301035  301029  301023  301059      34
  301035  301029 -301023  301059      35  301035  301029 -301023  301059      36
  301035  301029 -301023  301059      37  301029  301023  301059  301062       3
  301029  301023  301059  301065      11  301029  301023 -301059  301065      12
  301029  301023 -301059  301065      13  301029  301023 -301059  301065       6
  301023  301059  301065  301071       2  301017  301023  301029  301035      38
  301017  301023 -301029  301035      39  301017  301023 -301029  301035      36
  301017  301023 -301029  301035      40  301017  301023  301029  301047      38
  301017  301023 -301029  301047      39  301017  301023 -301029  301047      36
  301017  301023 -301029  301047      40  301017  301023  301059  301062       3
  301017  301023  301059  301065      21  301017  301023 -301059  301065      22
  301017  301023 -301059  301065      23  301017  301023 -301059  301065       6
  301119  301116  301122  301128       2  301116  301122  301128  301134       1
  301116  301122 -301128  301134       4  301116  301122 -301128  301134       5
  301116  301122 -301128  301134       6  301116  301122  301128  301173       7
  301116  301122 -301128  301173       8  301116  301122 -301128  301173       9
  301116  301122 -301128  301173       6  301086  301077  301071  301116      52
  301086  301077 -301071  301116      53  301086  301077 -301071  301116      54
  301086  301077 -301071  301116      55  301077  301071  301116  301119       3
  301077  301071  301116  301122      11  301077  301071 -301116  301122      12
  301077  301071 -301116  301122      13  301077  301071 -301116  301122       6
  301071  301077  301086  301092      56  301071  301077 -301086  301092      57
  301071  301077 -301086  301092      58  301071  301077 -301086  301092      59
  301071  301077  301086  301104      56  301071  301077 -301086  301104      57
  301071  301077 -301086  301104      58  301071  301077 -301086  301104      59
  301071  301116  301122  301128       2  301065  301071  301077  301086      60
  301065  301071 -301077  301086      61  301065  301071 -301077  301086      54
  301065  301071 -301077  301086      62  301065  301071  301116  301119       3
  301065  301071  301116  301122      21  301065  301071 -301116  301122      22
  301065  301071 -301116  301122      23  301065  301071 -301116  301122       6
  301176  301173  301179  301185       2  301173  301179  301185  301191       1
  301173  301179 -301185  301191       4  301173  301179 -301185  301191       5
  301173  301179 -301185  301191       6  301173  301179  301185  301206       7
  301173  301179 -301185  301206       8  301173  301179 -301185  301206       9
  301173  301179 -301185  301206       6  301143  301134  301128  301173      52
  301143  301134 -301128  301173      53  301143  301134 -301128  301173      54
  301143  301134 -301128  301173      55  301134  301128  301173  301176       3
  301134  301128  301173  301179      11  301134  301128 -301173  301179      12
  301134  301128 -301173  301179      13  301134  301128 -301173  301179       6
  301128  301134  301143  301149      56  301128  301134 -301143  301149      57
  301128  301134 -301143  301149      58  301128  301134 -301143  301149      59
  301128  301134  301143  301161      56  301128  301134 -301143  301161      57
  301128  301134 -301143  301161      58  301128  301134 -301143  301161      59
  301128  301173  301179  301185       2  301122  301128  301134  301143      60
  301122  301128 -301134  301143      61  301122  301128 -301134  301143      54
  301122  301128 -301134  301143      62  301122  301128  301173  301176       3
  301122  301128  301173  301179      21  301122  301128 -301173  301179      22
  301122  301128 -301173  301179      23  301122  301128 -301173  301179       6
  301209  301206  301212  301218       2  301206  301212  301218  301224       1
  301206  301212 -301218  301224       4  301206  301212 -301218  301224       5
  301206  301212 -301218  301224       6  301206  301212  301218  301251       7
  301206  301212 -301218  301251       8  301206  301212 -301218  301251       9
  301206  301212 -301218  301251       6  301200  301191  301185  301206     123
  301200  301191 -301185  301206     124  301200  301191 -301185  301206     125
  301200  301191 -301185  301206     126  301191  301185  301206  301209       3
  301191  301185  301206  301212      11  301191  301185 -301206  301212      12
  301191  301185 -301206  301212      13  301191  301185 -301206  301212       6
  301185  301206  301212  301218       2  301179  301185  301191  301200     131
  301179  301185 -301191  301200     132  301179  301185 -301191  301200     125
  301179  301185 -301191  301200     133  301179  301185  301206  301209       3
  301179  301185  301206  301212      21  301179  301185 -301206  301212      22
  301179  301185 -301206  301212      23  301179  301185 -301206  301212       6
  301254  301251  301257  301263       2  301251  301257  301263  301269       1
  301251  301257 -301263  301269       4  301251  301257 -301263  301269       5
  301251  301257 -301263  301269       6  301251  301257  301263  301317       7
  301251  301257 -301263  301317       8  301251  301257 -301263  301317       9
  301251  301257 -301263  301317       6  301233  301224  301218  301251      64
  301233  301224 -301218  301251      65  301233  301224 -301218  301251      54
  301233  301224 -301218  301251      66  301224  301218  301251  301254       3
  301224  301218  301251  301257      11  301224  301218 -301251  301257      12
  301224  301218 -301251  301257      13  301224  301218 -301251  301257       6
  301224  301233  301242  301245     117  301224  301233 -301242  301245     118
  301224  301233  301242  301248     117  301224  301233 -301242  301248     118
  301218  301224  301233  301242     119  301218  301224 -301233  301242     120
  301218  301224 -301233  301242     121  301218  301224 -301233  301242     122
  301218  301251  301257  301263       2  301212  301218  301224  301233      75
  301212  301218 -301224  301233      76  301212  301218 -301224  301233      54
  301212  301218 -301224  301233      77  301212  301218  301251  301254       3
  301212  301218  301251  301257      21  301212  301218 -301251  301257      22
  301212  301218 -301251  301257      23  301212  301218 -301251  301257       6
  301320  301317  301323  301329       2  301317  301323  301329  301335       1
  301317  301323 -301329  301335       4  301317  301323 -301329  301335       5
  301317  301323 -301329  301335       6  301317  301323  301329  301383       7
  301317  301323 -301329  301383       8  301317  301323 -301329  301383       9
  301317  301323 -301329  301383       6  301278  301269  301263  301317      10
  301278  301287  301296  301305      10  301269  301263  301317  301320       3
  301269  301263  301317  301323      11  301269  301263 -301317  301323      12
  301269  301263 -301317  301323      13  301269  301263 -301317  301323       6
  301269  301278  301287  301296      16  301269  301278 -301287  301296      17
  301269  301278 -301287  301296      18  301263  301269  301278  301287      16
  301263  301269 -301278  301287      17  301263  301269 -301278  301287      18
  301263  301317  301323  301329       2  301257  301263  301269  301278      10
  301257  301263  301317  301320       3  301257  301263  301317  301323      21
  301257  301263 -301317  301323      22  301257  301263 -301317  301323      23
  301257  301263 -301317  301323       6  301386  301383  301389  301395       2
  301383  301389  301395  301401       1  301383  301389 -301395  301401       4
  301383  301389 -301395  301401       5  301383  301389 -301395  301401       6
  301383  301389  301395  301440       7  301383  301389 -301395  301440       8
  301383  301389 -301395  301440       9  301383  301389 -301395  301440       6
  301344  301335  301329  301383      10  301344  301353  301362  301371      10
  301335  301329  301383  301386       3  301335  301329  301383  301389      11
  301335  301329 -301383  301389      12  301335  301329 -301383  301389      13
  301335  301329 -301383  301389       6  301335  301344  301353  301362      16
  301335  301344 -301353  301362      17  301335  301344 -301353  301362      18
  301329  301335  301344  301353      16  301329  301335 -301344  301353      17
  301329  301335 -301344  301353      18  301329  301383  301389  301395       2
  301323  301329  301335  301344      10  301323  301329  301383  301386       3
  301323  301329  301383  301389      21  301323  301329 -301383  301389      22
  301323  301329 -301383  301389      23  301323  301329 -301383  301389       6
  301443  301440  301446  301452       2  301440  301446  301452  301458       1
  301440  301446 -301452  301458       4  301440  301446 -301452  301458       5
  301440  301446 -301452  301458       6  301440  301446  301452  301473       7
  301440  301446 -301452  301473       8  301440  301446 -301452  301473       9
  301440  301446 -301452  301473       6  301419  301401  301395  301440     103
  301419  301401 -301395  301440     104  301419  301401 -301395  301440     105
  301419  301401 -301395  301440     106  301407  301401  301395  301440      34
  301407  301401 -301395  301440      35  301407  301401 -301395  301440      36
  301407  301401 -301395  301440      37  301407  301401  301419  301428     107
  301407  301401 -301419  301428     108  301407  301401 -301419  301428     109
  301407  301401 -301419  301428     110  301401  301395  301440  301443       3
  301401  301395  301440  301446      11  301401  301395 -301440  301446      12
  301401  301395 -301440  301446      13  301401  301395 -301440  301446       6
  301395  301401  301419  301428     111  301395  301401 -301419  301428     112
  301395  301401 -301419  301428     109  301395  301401 -301419  301428     113
  301395  301440  301446  301452       2  301389  301395  301401  301407      38
  301389  301395 -301401  301407      39  301389  301395 -301401  301407      36
  301389  301395 -301401  301407      40  301389  301395  301401  301419     114
  301389  301395 -301401  301419     115  301389  301395 -301401  301419     105
  301389  301395 -301401  301419     116  301389  301395  301440  301443       3
  301389  301395  301440  301446      21  301389  301395 -301440  301446      22
  301389  301395 -301440  301446      23  301389  301395 -301440  301446       6
  301476  301473  301479  301485       2  301473  301479  301485  301491       1
  301473  301479 -301485  301491       4  301473  301479 -301485  301491       5
  301473  301479 -301485  301491       6  301473  301479  301485  301506       7
  301473  301479 -301485  301506       8  301473  301479 -301485  301506       9
  301473  301479 -301485  301506       6  301467  301458  301452  301473     123
  301467  301458 -301452  301473     124  301467  301458 -301452  301473     125
  301467  301458 -301452  301473     126  301458  301452  301473  301476       3
  301458  301452  301473  301479      11  301458  301452 -301473  301479      12
  301458  301452 -301473  301479      13  301458  301452 -301473  301479       6
  301452  301473  301479  301485       2  301446  301452  301458  301467     131
  301446  301452 -301458  301467     132  301446  301452 -301458  301467     125
  301446  301452 -301458  301467     133  301446  301452  301473  301476       3
  301446  301452  301473  301479      21  301446  301452 -301473  301479      22
  301446  301452 -301473  301479      23  301446  301452 -301473  301479       6
  301509  301506  301512  301518       2  301506  301512  301518  301524       1
  301506  301512 -301518  301524       4  301506  301512 -301518  301524       5
  301506  301512 -301518  301524       6  301506  301512  301518  301563       7
  301506  301512 -301518  301563       8  301506  301512 -301518  301563       9
  301506  301512 -301518  301563       6  301500  301491  301485  301506     123
  301500  301491 -301485  301506     124  301500  301491 -301485  301506     125
  301500  301491 -301485  301506     126  301491  301485  301506  301509       3
  301491  301485  301506  301512      11  301491  301485 -301506  301512      12
  301491  301485 -301506  301512      13  301491  301485 -301506  301512       6
  301485  301506  301512  301518       2  301479  301485  301491  301500     131
  301479  301485 -301491  301500     132  301479  301485 -301491  301500     125
  301479  301485 -301491  301500     133  301479  301485  301506  301509       3
  301479  301485  301506  301512      21  301479  301485 -301506  301512      22
  301479  301485 -301506  301512      23  301479  301485 -301506  301512       6
  301566  301563  301569  301575       2  301563  301569  301575  301581       1
  301563  301569 -301575  301581       4  301563  301569 -301575  301581       5
  301563  301569 -301575  301581       6  301563  301569  301575  301614       7
  301563  301569 -301575  301614       8  301563  301569 -301575  301614       9
  301563  301569 -301575  301614       6  301542  301524  301518  301563     103
  301542  301524 -301518  301563     104  301542  301524 -301518  301563     105
  301542  301524 -301518  301563     106  301530  301524  301518  301563      34
  301530  301524 -301518  301563      35  301530  301524 -301518  301563      36
  301530  301524 -301518  301563      37  301530  301524  301542  301551     107
  301530  301524 -301542  301551     108  301530  301524 -301542  301551     109
  301530  301524 -301542  301551     110  301524  301518  301563  301566       3
  301524  301518  301563  301569      11  301524  301518 -301563  301569      12
  301524  301518 -301563  301569      13  301524  301518 -301563  301569       6
  301518  301524  301542  301551     111  301518  301524 -301542  301551     112
  301518  301524 -301542  301551     109  301518  301524 -301542  301551     113
  301518  301563  301569  301575       2  301512  301518  301524  301530      38
  301512  301518 -301524  301530      39  301512  301518 -301524  301530      36
  301512  301518 -301524  301530      40  301512  301518  301524  301542     114
  301512  301518 -301524  301542     115  301512  301518 -301524  301542     105
  301512  301518 -301524  301542     116  301512  301518  301563  301566       3
  301512  301518  301563  301569      21  301512  301518 -301563  301569      22
  301512  301518 -301563  301569      23  301512  301518 -301563  301569       6
  301617  301614  301620  301626       2  301614  301620  301626  301632       1
  301614  301620 -301626  301632       4  301614  301620 -301626  301632       5
  301614  301620 -301626  301632       6  301614  301620  301626  301647       7
  301614  301620 -301626  301647       8  301614  301620 -301626  301647       9
  301614  301620 -301626  301647       6  301590  301581  301575  301614      64
  301590  301581 -301575  301614      65  301590  301581 -301575  301614      54
  301590  301581 -301575  301614      66  301581  301575  301614  301617       3
  301581  301575  301614  301620      11  301581  301575 -301614  301620      12
  301581  301575 -301614  301620      13  301581  301575 -301614  301620       6
  301581  301590  301599  301602       7  301581  301590  301599  301605      78
  301581  301590 -301599  301605      79  301581  301590 -301599  301605      80
  301581  301590 -301599  301605      81  301575  301581  301590  301599      82
  301575  301581 -301590  301599      83  301575  301581 -301590  301599      84
  301575  301581 -301590  301599      85  301575  301614  301620  301626       2
  301569  301575  301581  301590      75  301569  301575 -301581  301590      76
  301569  301575 -301581  301590      54  301569  301575 -301581  301590      77
  301569  301575  301614  301617       3  301569  301575  301614  301620      21
  301569  301575 -301614  301620      22  301569  301575 -301614  301620      23
  301569  301575 -301614  301620       6  301650  301647  301653  301659       2
  301647  301653  301659  301665       1  301647  301653 -301659  301665       4
  301647  301653 -301659  301665       5  301647  301653 -301659  301665       6
  301647  301653  301659  301704       7  301647  301653 -301659  301704       8
  301647  301653 -301659  301704       9  301647  301653 -301659  301704       6
  301641  301632  301626  301647     123  301641  301632 -301626  301647     124
  301641  301632 -301626  301647     125  301641  301632 -301626  301647     126
  301632  301626  301647  301650       3  301632  301626  301647  301653      11
  301632  301626 -301647  301653      12  301632  301626 -301647  301653      13
  301632  301626 -301647  301653       6  301626  301647  301653  301659       2
  301620  301626  301632  301641     131  301620  301626 -301632  301641     132
  301620  301626 -301632  301641     125  301620  301626 -301632  301641     133
  301620  301626  301647  301650       3  301620  301626  301647  301653      21
  301620  301626 -301647  301653      22  301620  301626 -301647  301653      23
  301620  301626 -301647  301653       6  301707  301704  301710  301716       2
  301704  301710  301716  301722       1  301704  301710 -301716  301722       4
  301704  301710 -301716  301722       5  301704  301710 -301716  301722       6
  301704  301710  301716  301752       7  301704  301710 -301716  301752       8
  301704  301710 -301716  301752       9  301704  301710 -301716  301752       6
  301683  301665  301659  301704     103  301683  301665 -301659  301704     104
  301683  301665 -301659  301704     105  301683  301665 -301659  301704     106
  301671  301665  301659  301704      34  301671  301665 -301659  301704      35
  301671  301665 -301659  301704      36  301671  301665 -301659  301704      37
  301671  301665  301683  301692     107  301671  301665 -301683  301692     108
  301671  301665 -301683  301692     109  301671  301665 -301683  301692     110
  301665  301659  301704  301707       3  301665  301659  301704  301710      11
  301665  301659 -301704  301710      12  301665  301659 -301704  301710      13
  301665  301659 -301704  301710       6  301659  301665  301683  301692     111
  301659  301665 -301683  301692     112  301659  301665 -301683  301692     109
  301659  301665 -301683  301692     113  301659  301704  301710  301716       2
  301653  301659  301665  301671      38  301653  301659 -301665  301671      39
  301653  301659 -301665  301671      36  301653  301659 -301665  301671      40
  301653  301659  301665  301683     114  301653  301659 -301665  301683     115
  301653  301659 -301665  301683     105  301653  301659 -301665  301683     116
  301653  301659  301704  301707       3  301653  301659  301704  301710      21
  301653  301659 -301704  301710      22  301653  301659 -301704  301710      23
  301653  301659 -301704  301710       6  301755  301752  301758  301761       2
  301755  301752  301758  301788       2  301752  301758  301761  301770       1
  301752  301758 -301761  301770     102  301752  301758 -301761  301770      13
  301752  301758 -301761  301770       6  301752  301758  301788  301779       1
  301752  301758 -301788  301779       4  301752  301758 -301788  301779       5
  301752  301758 -301788  301779       6  301752  301758  301788  301794       7
  301752  301758 -301788  301794       8  301752  301758 -301788  301794       9
  301752  301758 -301788  301794       6  301740  301722  301716  301752      34
  301740  301722 -301716  301752      35  301740  301722 -301716  301752      36
  301740  301722 -301716  301752      37  301728  301722  301716  301752      34
  301728  301722 -301716  301752      35  301728  301722 -301716  301752      36
  301728  301722 -301716  301752      37  301722  301716  301752  301755       3
  301722  301716  301752  301758      11  301722  301716 -301752  301758      12
  301722  301716 -301752  301758      13  301722  301716 -301752  301758       6
  301716  301752  301758  301761       2  301716  301752  301758  301788       2
  301710  301716  301722  301728      38  301710  301716 -301722  301728      39
  301710  301716 -301722  301728      36  301710  301716 -301722  301728      40
  301710  301716  301722  301740      38  301710  301716 -301722  301740      39
  301710  301716 -301722  301740      36  301710  301716 -301722  301740      40
  301710  301716  301752  301755       3  301710  301716  301752  301758      21
  301710  301716 -301752  301758      22  301710  301716 -301752  301758      23
  301710  301716 -301752  301758       6  301797  301794  301800  301806       2
  301794  301800  301806  301812       1  301794  301800 -301806  301812       4
  301794  301800 -301806  301812       5  301794  301800 -301806  301812       6
  301794  301800  301806  301824       7  301794  301800 -301806  301824       8
  301794  301800 -301806  301824       9  301794  301800 -301806  301824       6
  301788  301794  301800  301806       2  301779  301788  301794  301797       3
  301779  301788  301794  301800      11  301779  301788 -301794  301800      12
  301779  301788 -301794  301800      13  301779  301788 -301794  301800       6
  301770  301761 -301758  301788       3  301770  301779  301788  301794      10
  301761  301758 -301788  301779       3  301761  301758  301788  301794       3
  301761  301770 -301779  301788      16  301761  301770 -301779  301788      17
  301761  301770 -301779  301788      18  301758  301761 -301770  301779      10
  301758  301788 -301779  301770      10  301758  301788  301794  301797       3
  301758  301788  301794  301800      21  301758  301788 -301794  301800      22
  301758  301788 -301794  301800      23  301758  301788 -301794  301800       6
  301827  301824  301830  301836       2  301824  301830  301836  301842       1
  301824  301830 -301836  301842       4  301824  301830 -301836  301842       5
  301824  301830 -301836  301842       6  301824  301830  301836  301881       7
  301824  301830 -301836  301881       8  301824  301830 -301836  301881       9
  301824  301830 -301836  301881       6  301812  301806  301824  301827       3
  301812  301806  301824  301830      11  301812  301806 -301824  301830      12
  301812  301806 -301824  301830      13  301812  301806 -301824  301830       6
  301806  301824  301830  301836       2  301800  301806  301824  301827       3
  301800  301806  301824  301830      21  301800  301806 -301824  301830      22
  301800  301806 -301824  301830      23  301800  301806 -301824  301830       6
  301884  301881  301887  301893       2  301881  301887  301893  301899       1
  301881  301887 -301893  301899       4  301881  301887 -301893  301899       5
  301881  301887 -301893  301899       6  301881  301887  301893  301926       7
  301881  301887 -301893  301926       8  301881  301887 -301893  301926       9
  301881  301887 -301893  301926       6  301851  301842  301836  301881      52
  301851  301842 -301836  301881      53  301851  301842 -301836  301881      54
  301851  301842 -301836  301881      55  301842  301836  301881  301884       3
  301842  301836  301881  301887      11  301842  301836 -301881  301887      12
  301842  301836 -301881  301887      13  301842  301836 -301881  301887       6
  301836  301842  301851  301857      56  301836  301842 -301851  301857      57
  301836  301842 -301851  301857      58  301836  301842 -301851  301857      59
  301836  301842  301851  301869      56  301836  301842 -301851  301869      57
  301836  301842 -301851  301869      58  301836  301842 -301851  301869      59
  301836  301881  301887  301893       2  301830  301836  301842  301851      60
  301830  301836 -301842  301851      61  301830  301836 -301842  301851      54
  301830  301836 -301842  301851      62  301830  301836  301881  301884       3
  301830  301836  301881  301887      21  301830  301836 -301881  301887      22
  301830  301836 -301881  301887      23  301830  301836 -301881  301887       6
  301929  301926  301932  301938       2  301926  301932  301938  301944       1
  301926  301932 -301938  301944       4  301926  301932 -301938  301944       5
  301926  301932 -301938  301944       6  301926  301932  301938  301983       7
  301926  301932 -301938  301983       8  301926  301932 -301938  301983       9
  301926  301932 -301938  301983       6  301908  301899  301893  301926      64
  301908  301899 -301893  301926      65  301908  301899 -301893  301926      54
  301908  301899 -301893  301926      66  301899  301893  301926  301929       3
  301899  301893  301926  301932      11  301899  301893 -301926  301932      12
  301899  301893 -301926  301932      13  301899  301893 -301926  301932       6
  301899  301908  301917  301920     117  301899  301908 -301917  301920     118
  301899  301908  301917  301923     117  301899  301908 -301917  301923     118
  301893  301899  301908  301917     119  301893  301899 -301908  301917     120
  301893  301899 -301908  301917     121  301893  301899 -301908  301917     122
  301893  301926  301932  301938       2  301887  301893  301899  301908      75
  301887  301893 -301899  301908      76  301887  301893 -301899  301908      54
  301887  301893 -301899  301908      77  301887  301893  301926  301929       3
  301887  301893  301926  301932      21  301887  301893 -301926  301932      22
  301887  301893 -301926  301932      23  301887  301893 -301926  301932       6
  301986  301983  301989  301995       2  301983  301989  301995  302001       1
  301983  301989 -301995  302001       4  301983  301989 -301995  302001       5
  301983  301989 -301995  302001       6  301983  301989  301995  302013       7
  301983  301989 -301995  302013       8  301983  301989 -301995  302013       9
  301983  301989 -301995  302013       6  301962  301944  301938  301983     103
  301962  301944 -301938  301983     104  301962  301944 -301938  301983     105
  301962  301944 -301938  301983     106  301950  301944  301938  301983      34
  301950  301944 -301938  301983      35  301950  301944 -301938  301983      36
  301950  301944 -301938  301983      37  301950  301944  301962  301971     107
  301950  301944 -301962  301971     108  301950  301944 -301962  301971     109
  301950  301944 -301962  301971     110  301944  301938  301983  301986       3
  301944  301938  301983  301989      11  301944  301938 -301983  301989      12
  301944  301938 -301983  301989      13  301944  301938 -301983  301989       6
  301938  301944  301962  301971     111  301938  301944 -301962  301971     112
  301938  301944 -301962  301971     109  301938  301944 -301962  301971     113
  301938  301983  301989  301995       2  301932  301938  301944  301950      38
  301932  301938 -301944  301950      39  301932  301938 -301944  301950      36
  301932  301938 -301944  301950      40  301932  301938  301944  301962     114
  301932  301938 -301944  301962     115  301932  301938 -301944  301962     105
  301932  301938 -301944  301962     116  301932  301938  301983  301986       3
  301932  301938  301983  301989      21  301932  301938 -301983  301989      22
  301932  301938 -301983  301989      23  301932  301938 -301983  301989       6
  302016  302013  302019  302025       2  302013  302019  302025  302031       1
  302013  302019 -302025  302031       4  302013  302019 -302025  302031       5
  302013  302019 -302025  302031       6  302013  302019  302025  302055       7
  302013  302019 -302025  302055       8  302013  302019 -302025  302055       9
  302013  302019 -302025  302055       6  302001  301995  302013  302016       3
  302001  301995  302013  302019      11  302001  301995 -302013  302019      12
  302001  301995 -302013  302019      13  302001  301995 -302013  302019       6
  301995  302013  302019  302025       2  301989  301995  302013  302016       3
  301989  301995  302013  302019      21  301989  301995 -302013  302019      22
  301989  301995 -302013  302019      23  301989  301995 -302013  302019       6
  302058  302055  302061  302067       2  302055  302061  302067  302073       1
  302055  302061 -302067  302073       4  302055  302061 -302067  302073       5
  302055  302061 -302067  302073       6  302055  302061  302067  302085       7
  302055  302061 -302067  302085       8  302055  302061 -302067  302085       9
  302055  302061 -302067  302085       6  302040  302031  302025  302055     153
  302040  302031 -302025  302055     154  302040  302031 -302025  302055     155
  302040  302031 -302025  302055     156  302031  302025  302055  302058       3
  302031  302025  302055  302061      11  302031  302025 -302055  302061      12
  302031  302025 -302055  302061      13  302031  302025 -302055  302061       6
  302025  302031  302040  302043       7  302025  302031  302040  302046     157
  302025  302031 -302040  302046     158  302025  302031 -302040  302046     159
  302025  302031 -302040  302046     160  302025  302055  302061  302067       2
  302019  302025  302031  302040     161  302019  302025 -302031  302040     162
  302019  302025 -302031  302040     155  302019  302025 -302031  302040     163
  302019  302025  302055  302058       3  302019  302025  302055  302061      21
  302019  302025 -302055  302061      22  302019  302025 -302055  302061      23
  302019  302025 -302055  302061       6  302088  302085  302091  302097       2
  302085  302091  302097  302103       1  302085  302091 -302097  302103       4
  302085  302091 -302097  302103       5  302085  302091 -302097  302103       6
  302085  302091  302097  302136       7  302085  302091 -302097  302136       8
  302085  302091 -302097  302136       9  302085  302091 -302097  302136       6
  302073  302067  302085  302088       3  302073  302067  302085  302091      11
  302073  302067 -302085  302091      12  302073  302067 -302085  302091      13
  302073  302067 -302085  302091       6  302067  302085  302091  302097       2
  302061  302067  302085  302088       3  302061  302067  302085  302091      21
  302061  302067 -302085  302091      22  302061  302067 -302085  302091      23
  302061  302067 -302085  302091       6  302139  302136  302142  302148       2
  302136  302142  302148  302154       1  302136  302142 -302148  302154       4
  302136  302142 -302148  302154       5  302136  302142 -302148  302154       6
  302136  302142  302148  302208       7  302136  302142 -302148  302208       8
  302136  302142 -302148  302208       9  302136  302142 -302148  302208       6
  302118  302115 -302112  302130      51  302115  302112 -302130  302124     177
  302115  302118 -302124  302130     176  302112  302103  302097  302136     178
  302112  302103 -302097  302136     179  302112  302103 -302097  302136     180
  302112  302103 -302097  302136     181  302112  302115 -302118  302124     182
  302112  302130 -302124  302118     138  302103  302097  302136  302139       3
  302103  302097  302136  302142      11  302103  302097 -302136  302142      12
  302103  302097 -302136  302142      13  302103  302097 -302136  302142       6
  302103  302112  302115  302118      51  302103  302112  302130  302124     177
  302097  302103  302112  302115     183  302097  302103 -302112  302115     184
  302097  302103 -302112  302115     185  302097  302103 -302112  302115     186
  302097  302103  302112  302130       3  302097  302136  302142  302148       2
  302091  302097  302103  302112     187  302091  302097 -302103  302112     188
  302091  302097 -302103  302112     180  302091  302097 -302103  302112      33
  302091  302097  302136  302139       3  302091  302097  302136  302142      21
  302091  302097 -302136  302142      22  302091  302097 -302136  302142      23
  302091  302097 -302136  302142       6  302211  302208  302214  302220       2
  302208  302214  302220  302226       1  302208  302214 -302220  302226       4
  302208  302214 -302220  302226       5  302208  302214 -302220  302226       6
  302208  302214  302220  302274       7  302208  302214 -302220  302274       8
  302208  302214 -302220  302274       9  302208  302214 -302220  302274       6
  302172  302181  302187  302190      51  302172  302181 -302187  302190       6
  302172  302181  302187  302199      51  302172  302181 -302187  302199       6
  302163  302154  302148  302208      10  302163  302172  302181  302187       7
  302163  302172 -302181  302187      29  302154  302148  302208  302211       3
  302154  302148  302208  302214      11  302154  302148 -302208  302214      12
  302154  302148 -302208  302214      13  302154  302148 -302208  302214       6
  302154  302163  302172  302181      10  302148  302154  302163  302172      16
  302148  302154 -302163  302172      17  302148  302154 -302163  302172      18
  302148  302208  302214  302220       2  302142  302148  302154  302163      10
  302142  302148  302208  302211       3  302142  302148  302208  302214      21
  302142  302148 -302208  302214      22  302142  302148 -302208  302214      23
  302142  302148 -302208  302214       6  302277  302274  302280  302283       2
  302277  302274  302280  302310       2  302274  302280  302283  302292       1
  302274  302280 -302283  302292     102  302274  302280 -302283  302292      13
  302274  302280 -302283  302292       6  302274  302280  302310  302301       1
  302274  302280 -302310  302301       4  302274  302280 -302310  302301       5
  302274  302280 -302310  302301       6  302274  302280  302310  302316       7
  302274  302280 -302310  302316       8  302274  302280 -302310  302316       9
  302274  302280 -302310  302316       6  302235  302226  302220  302274      10
  302235  302244  302253  302262      10  302226  302220  302274  302277       3
  302226  302220  302274  302280      11  302226  302220 -302274  302280      12
  302226  302220 -302274  302280      13  302226  302220 -302274  302280       6
  302226  302235  302244  302253      16  302226  302235 -302244  302253      17
  302226  302235 -302244  302253      18  302220  302226  302235  302244      16
  302220  302226 -302235  302244      17  302220  302226 -302235  302244      18
  302220  302274  302280  302283       2  302220  302274  302280  302310       2
  302214  302220  302226  302235      10  302214  302220  302274  302277       3
  302214  302220  302274  302280      21  302214  302220 -302274  302280      22
  302214  302220 -302274  302280      23  302214  302220 -302274  302280       6
  302319  302316  302322  302328       2  302316  302322  302328  302334       1
  302316  302322 -302328  302334       4  302316  302322 -302328  302334       5
  302316  302322 -302328  302334       6  302316  302322  302328  302373       7
  302316  302322 -302328  302373       8  302316  302322 -302328  302373       9
  302316  302322 -302328  302373       6  302310  302316  302322  302328       2
  302301  302310  302316  302319       3  302301  302310  302316  302322      11
  302301  302310 -302316  302322      12  302301  302310 -302316  302322      13
  302301  302310 -302316  302322       6  302292  302283 -302280  302310       3
  302292  302301  302310  302316      10  302283  302280 -302310  302301       3
  302283  302280  302310  302316       3  302283  302292 -302301  302310      16
  302283  302292 -302301  302310      17  302283  302292 -302301  302310      18
  302280  302283 -302292  302301      10  302280  302310 -302301  302292      10
  302280  302310  302316  302319       3  302280  302310  302316  302322      21
  302280  302310 -302316  302322      22  302280  302310 -302316  302322      23
  302280  302310 -302316  302322       6  302376  302373  302379  302385       2
  302373  302379  302385  302391       1  302373  302379 -302385  302391       4
  302373  302379 -302385  302391       5  302373  302379 -302385  302391       6
  302373  302379  302385  302421       7  302373  302379 -302385  302421       8
  302373  302379 -302385  302421       9  302373  302379 -302385  302421       6
  302343  302334  302328  302373      52  302343  302334 -302328  302373      53
  302343  302334 -302328  302373      54  302343  302334 -302328  302373      55
  302334  302328  302373  302376       3  302334  302328  302373  302379      11
  302334  302328 -302373  302379      12  302334  302328 -302373  302379      13
  302334  302328 -302373  302379       6  302328  302334  302343  302349      56
  302328  302334 -302343  302349      57  302328  302334 -302343  302349      58
  302328  302334 -302343  302349      59  302328  302334  302343  302361      56
  302328  302334 -302343  302361      57  302328  302334 -302343  302361      58
  302328  302334 -302343  302361      59  302328  302373  302379  302385       2
  302322  302328  302334  302343      60  302322  302328 -302334  302343      61
  302322  302328 -302334  302343      54  302322  302328 -302334  302343      62
  302322  302328  302373  302376       3  302322  302328  302373  302379      21
  302322  302328 -302373  302379      22  302322  302328 -302373  302379      23
  302322  302328 -302373  302379       6  302424  302421  302427  302433       2
  302421  302427  302433  302439       1  302421  302427 -302433  302439       4
  302421  302427 -302433  302439       5  302421  302427 -302433  302439       6
  302421  302427  302433  302478       7  302421  302427 -302433  302478       8
  302421  302427 -302433  302478       9  302421  302427 -302433  302478       6
  302409  302391  302385  302421      34  302409  302391 -302385  302421      35
  302409  302391 -302385  302421      36  302409  302391 -302385  302421      37
  302397  302391  302385  302421      34  302397  302391 -302385  302421      35
  302397  302391 -302385  302421      36  302397  302391 -302385  302421      37
  302391  302385  302421  302424       3  302391  302385  302421  302427      11
  302391  302385 -302421  302427      12  302391  302385 -302421  302427      13
  302391  302385 -302421  302427       6  302385  302421  302427  302433       2
  302379  302385  302391  302397      38  302379  302385 -302391  302397      39
  302379  302385 -302391  302397      36  302379  302385 -302391  302397      40
  302379  302385  302391  302409      38  302379  302385 -302391  302409      39
  302379  302385 -302391  302409      36  302379  302385 -302391  302409      40
  302379  302385  302421  302424       3  302379  302385  302421  302427      21
  302379  302385 -302421  302427      22  302379  302385 -302421  302427      23
  302379  302385 -302421  302427       6  302481  302478  302484  302490       2
  302478  302484  302490  302496       1  302478  302484 -302490  302496       4
  302478  302484 -302490  302496       5  302478  302484 -302490  302496       6
  302478  302484  302490  302535       7  302478  302484 -302490  302535       8
  302478  302484 -302490  302535       9  302478  302484 -302490  302535       6
  302457  302439  302433  302478     103  302457  302439 -302433  302478     104
  302457  302439 -302433  302478     105  302457  302439 -302433  302478     106
  302445  302439  302433  302478      34  302445  302439 -302433  302478      35
  302445  302439 -302433  302478      36  302445  302439 -302433  302478      37
  302445  302439  302457  302466     107  302445  302439 -302457  302466     108
  302445  302439 -302457  302466     109  302445  302439 -302457  302466     110
  302439  302433  302478  302481       3  302439  302433  302478  302484      11
  302439  302433 -302478  302484      12  302439  302433 -302478  302484      13
  302439  302433 -302478  302484       6  302433  302439  302457  302466     111
  302433  302439 -302457  302466     112  302433  302439 -302457  302466     109
  302433  302439 -302457  302466     113  302433  302478  302484  302490       2
  302427  302433  302439  302445      38  302427  302433 -302439  302445      39
  302427  302433 -302439  302445      36  302427  302433 -302439  302445      40
  302427  302433  302439  302457     114  302427  302433 -302439  302457     115
  302427  302433 -302439  302457     105  302427  302433 -302439  302457     116
  302427  302433  302478  302481       3  302427  302433  302478  302484      21
  302427  302433 -302478  302484      22  302427  302433 -302478  302484      23
  302427  302433 -302478  302484       6  302538  302535  302541  302547       2
  302535  302541  302547  302553       1  302535  302541 -302547  302553       4
  302535  302541 -302547  302553       5  302535  302541 -302547  302553       6
  302535  302541  302547  302565       7  302535  302541 -302547  302565       8
  302535  302541 -302547  302565       9  302535  302541 -302547  302565       6
  302514  302496  302490  302535     103  302514  302496 -302490  302535     104
  302514  302496 -302490  302535     105  302514  302496 -302490  302535     106
  302502  302496  302490  302535      34  302502  302496 -302490  302535      35
  302502  302496 -302490  302535      36  302502  302496 -302490  302535      37
  302502  302496  302514  302523     107  302502  302496 -302514  302523     108
  302502  302496 -302514  302523     109  302502  302496 -302514  302523     110
  302496  302490  302535  302538       3  302496  302490  302535  302541      11
  302496  302490 -302535  302541      12  302496  302490 -302535  302541      13
  302496  302490 -302535  302541       6  302490  302496  302514  302523     111
  302490  302496 -302514  302523     112  302490  302496 -302514  302523     109
  302490  302496 -302514  302523     113  302490  302535  302541  302547       2
  302484  302490  302496  302502      38  302484  302490 -302496  302502      39
  302484  302490 -302496  302502      36  302484  302490 -302496  302502      40
  302484  302490  302496  302514     114  302484  302490 -302496  302514     115
  302484  302490 -302496  302514     105  302484  302490 -302496  302514     116
  302484  302490  302535  302538       3  302484  302490  302535  302541      21
  302484  302490 -302535  302541      22  302484  302490 -302535  302541      23
  302484  302490 -302535  302541       6  302568  302565  302571  302577       2
  302565  302571  302577  302583       1  302565  302571 -302577  302583       4
  302565  302571 -302577  302583       5  302565  302571 -302577  302583       6
  302565  302571  302577  302610       7  302565  302571 -302577  302610       8
  302565  302571 -302577  302610       9  302565  302571 -302577  302610       6
  302553  302547  302565  302568       3  302553  302547  302565  302571      11
  302553  302547 -302565  302571      12  302553  302547 -302565  302571      13
  302553  302547 -302565  302571       6  302547  302565  302571  302577       2
  302541  302547  302565  302568       3  302541  302547  302565  302571      21
  302541  302547 -302565  302571      22  302541  302547 -302565  302571      23
  302541  302547 -302565  302571       6  302613  302610  302616  302622       2
  302610  302616  302622  302628       1  302610  302616 -302622  302628       4
  302610  302616 -302622  302628       5  302610  302616 -302622  302628       6
  302610  302616  302622  302646       7  302610  302616 -302622  302646       8
  302610  302616 -302622  302646       9  302610  302616 -302622  302646       6
  302592  302583  302577  302610      64  302592  302583 -302577  302610      65
  302592  302583 -302577  302610      54  302592  302583 -302577  302610      66
  302583  302577  302610  302613       3  302583  302577  302610  302616      11
  302583  302577 -302610  302616      12  302583  302577 -302610  302616      13
  302583  302577 -302610  302616       6  302583  302592  302601  302604     117
  302583  302592 -302601  302604     118  302583  302592  302601  302607     117
  302583  302592 -302601  302607     118  302577  302583  302592  302601     119
  302577  302583 -302592  302601     120  302577  302583 -302592  302601     121
  302577  302583 -302592  302601     122  302577  302610  302616  302622       2
  302571  302577  302583  302592      75  302571  302577 -302583  302592      76
  302571  302577 -302583  302592      54  302571  302577 -302583  302592      77
  302571  302577  302610  302613       3  302571  302577  302610  302616      21
  302571  302577 -302610  302616      22  302571  302577 -302610  302616      23
  302571  302577 -302610  302616       6  302649  302646  302652  302658       2
  302646  302652  302658  302664       1  302646  302652 -302658  302664       4
  302646  302652 -302658  302664       5  302646  302652 -302658  302664       6
  302646  302652  302658  302694       7  302646  302652 -302658  302694       8
  302646  302652 -302658  302694       9  302646  302652 -302658  302694       6
  302637  302628  302622  302646      24  302637  302628 -302622  302646      25
  302637  302628 -302622  302646      26  302637  302628 -302622  302646      27
  302628  302622  302646  302649       3  302628  302622  302646  302652      11
  302628  302622 -302646  302652      12  302628  302622 -302646  302652      13
  302628  302622 -302646  302652       6  302622  302628  302637  302640       7
  302622  302628 -302637  302640      28  302622  302628 -302637  302640      29
  302622  302628 -302637  302640      30  302622  302628  302637  302643       7
  302622  302628 -302637  302643      28  302622  302628 -302637  302643      29
  302622  302628 -302637  302643      30  302622  302646  302652  302658       2
  302616  302622  302628  302637      31  302616  302622 -302628  302637      32
  302616  302622 -302628  302637      26  302616  302622 -302628  302637      33
  302616  302622  302646  302649       3  302616  302622  302646  302652      21
  302616  302622 -302646  302652      22  302616  302622 -302646  302652      23
  302616  302622 -302646  302652       6  302697  302694  302700  302706       2
  302694  302700  302706  302712       1  302694  302700 -302706  302712       4
  302694  302700 -302706  302712       5  302694  302700 -302706  302712       6
  302694  302700  302706  302730       7  302694  302700 -302706  302730       8
  302694  302700 -302706  302730       9  302694  302700 -302706  302730       6
  302682  302664  302658  302694      34  302682  302664 -302658  302694      35
  302682  302664 -302658  302694      36  302682  302664 -302658  302694      37
  302670  302664  302658  302694      34  302670  302664 -302658  302694      35
  302670  302664 -302658  302694      36  302670  302664 -302658  302694      37
  302664  302658  302694  302697       3  302664  302658  302694  302700      11
  302664  302658 -302694  302700      12  302664  302658 -302694  302700      13
  302664  302658 -302694  302700       6  302658  302694  302700  302706       2
  302652  302658  302664  302670      38  302652  302658 -302664  302670      39
  302652  302658 -302664  302670      36  302652  302658 -302664  302670      40
  302652  302658  302664  302682      38  302652  302658 -302664  302682      39
  302652  302658 -302664  302682      36  302652  302658 -302664  302682      40
  302652  302658  302694  302697       3  302652  302658  302694  302700      21
  302652  302658 -302694  302700      22  302652  302658 -302694  302700      23
  302652  302658 -302694  302700       6  302733  302730  302736  302742       2
  302730  302736  302742  302751       7  302730  302736 -302742  302751       8
  302730  302736 -302742  302751       9  302730  302736 -302742  302751       6
  302721  302712  302706  302730      24  302721  302712 -302706  302730      25
  302721  302712 -302706  302730      26  302721  302712 -302706  302730      27
  302712  302706  302730  302733       3  302712  302706  302730  302736      11
  302712  302706 -302730  302736      12  302712  302706 -302730  302736      13
  302712  302706 -302730  302736       6  302706  302712  302721  302724       7
  302706  302712 -302721  302724      28  302706  302712 -302721  302724      29
  302706  302712 -302721  302724      30  302706  302712  302721  302727       7
  302706  302712 -302721  302727      28  302706  302712 -302721  302727      29
  302706  302712 -302721  302727      30  302706  302730  302736  302742       2
  302700  302706  302712  302721      31  302700  302706 -302712  302721      32
  302700  302706 -302712  302721      26  302700  302706 -302712  302721      33
  302700  302706  302730  302733       3  302700  302706  302730  302736      21
  302700  302706 -302730  302736      22  302700  302706 -302730  302736      23
  302700  302706 -302730  302736       6  302754  302751  302757  302763       2
  302751  302757  302763  302769       1  302751  302757 -302763  302769       4
  302751  302757 -302763  302769       5  302751  302757 -302763  302769       6
  302751  302757  302763  302796       7  302751  302757 -302763  302796       8
  302751  302757 -302763  302796       9  302751  302757 -302763  302796       6
  302742  302751  302757  302763       2  302736  302742  302751  302754       3
  302736  302742  302751  302757      21  302736  302742 -302751  302757      22
  302736  302742 -302751  302757      23  302736  302742 -302751  302757       6
  302799  302796  302802  302808       2  302796  302802  302808  302814       1
  302796  302802 -302808  302814       4  302796  302802 -302808  302814       5
  302796  302802 -302808  302814       6  302796  302802  302808  302826       7
  302796  302802 -302808  302826       8  302796  302802 -302808  302826       9
  302796  302802 -302808  302826       6  302778  302769  302763  302796      64
  302778  302769 -302763  302796      65  302778  302769 -302763  302796      54
  302778  302769 -302763  302796      66  302769  302763  302796  302799       3
  302769  302763  302796  302802      11  302769  302763 -302796  302802      12
  302769  302763 -302796  302802      13  302769  302763 -302796  302802       6
  302769  302778  302787  302790     117  302769  302778 -302787  302790     118
  302769  302778  302787  302793     117  302769  302778 -302787  302793     118
  302763  302769  302778  302787     119  302763  302769 -302778  302787     120
  302763  302769 -302778  302787     121  302763  302769 -302778  302787     122
  302763  302796  302802  302808       2  302757  302763  302769  302778      75
  302757  302763 -302769  302778      76  302757  302763 -302769  302778      54
  302757  302763 -302769  302778      77  302757  302763  302796  302799       3
  302757  302763  302796  302802      21  302757  302763 -302796  302802      22
  302757  302763 -302796  302802      23  302757  302763 -302796  302802       6
  302829  302826  302832  302838       2  302826  302832  302838  302844       1
  302826  302832 -302838  302844       4  302826  302832 -302838  302844       5
  302826  302832 -302838  302844       6  302826  302832  302838  302883       7
  302826  302832 -302838  302883       8  302826  302832 -302838  302883       9
  302826  302832 -302838  302883       6  302814  302808  302826  302829       3
  302814  302808  302826  302832      11  302814  302808 -302826  302832      12
  302814  302808 -302826  302832      13  302814  302808 -302826  302832       6
  302808  302826  302832  302838       2  302802  302808  302826  302829       3
  302802  302808  302826  302832      21  302802  302808 -302826  302832      22
  302802  302808 -302826  302832      23  302802  302808 -302826  302832       6
  302886  302883  302889  302895       2  302883  302889  302895  302901       1
  302883  302889 -302895  302901       4  302883  302889 -302895  302901       5
  302883  302889 -302895  302901       6  302883  302889  302895  302916       7
  302883  302889 -302895  302916       8  302883  302889 -302895  302916       9
  302883  302889 -302895  302916       6  302853  302844  302838  302883      52
  302853  302844 -302838  302883      53  302853  302844 -302838  302883      54
  302853  302844 -302838  302883      55  302844  302838  302883  302886       3
  302844  302838  302883  302889      11  302844  302838 -302883  302889      12
  302844  302838 -302883  302889      13  302844  302838 -302883  302889       6
  302838  302844  302853  302859      56  302838  302844 -302853  302859      57
  302838  302844 -302853  302859      58  302838  302844 -302853  302859      59
  302838  302844  302853  302871      56  302838  302844 -302853  302871      57
  302838  302844 -302853  302871      58  302838  302844 -302853  302871      59
  302838  302883  302889  302895       2  302832  302838  302844  302853      60
  302832  302838 -302844  302853      61  302832  302838 -302844  302853      54
  302832  302838 -302844  302853      62  302832  302838  302883  302886       3
  302832  302838  302883  302889      21  302832  302838 -302883  302889      22
  302832  302838 -302883  302889      23  302832  302838 -302883  302889       6
  302919  302916  302922  302928       2  302916  302922  302928  302934       1
  302916  302922 -302928  302934       4  302916  302922 -302928  302934       5
  302916  302922 -302928  302934       6  302916  302922  302928  302958       7
  302916  302922 -302928  302958       8  302916  302922 -302928  302958       9
  302916  302922 -302928  302958       6  302910  302901  302895  302916     123
  302910  302901 -302895  302916     124  302910  302901 -302895  302916     125
  302910  302901 -302895  302916     126  302901  302895  302916  302919       3
  302901  302895  302916  302922      11  302901  302895 -302916  302922      12
  302901  302895 -302916  302922      13  302901  302895 -302916  302922       6
  302895  302916  302922  302928       2  302889  302895  302901  302910     131
  302889  302895 -302901  302910     132  302889  302895 -302901  302910     125
  302889  302895 -302901  302910     133  302889  302895  302916  302919       3
  302889  302895  302916  302922      21  302889  302895 -302916  302922      22
  302889  302895 -302916  302922      23  302889  302895 -302916  302922       6
  302961  302958  302964  302970       2  302958  302964  302970  302976       1
  302958  302964 -302970  302976       4  302958  302964 -302970  302976       5
  302958  302964 -302970  302976       6  302958  302964  302970  303015       7
  302958  302964 -302970  303015       8  302958  302964 -302970  303015       9
  302958  302964 -302970  303015       6  302952  302934  302928  302958      86
  302952  302934 -302928  302958      87  302952  302934 -302928  302958      88
  302952  302934 -302928  302958      89  302940  302934  302928  302958      34
  302940  302934 -302928  302958      35  302940  302934 -302928  302958      36
  302940  302934 -302928  302958      37  302934  302928  302958  302961       3
  302934  302928  302958  302964      11  302934  302928 -302958  302964      12
  302934  302928 -302958  302964      13  302934  302928 -302958  302964       6
  302928  302958  302964  302970       2  302922  302928  302934  302940      38
  302922  302928 -302934  302940      39  302922  302928 -302934  302940      36
  302922  302928 -302934  302940      40  302922  302928  302934  302952      99
  302922  302928 -302934  302952     100  302922  302928 -302934  302952      88
  302922  302928 -302934  302952     101  302922  302928  302958  302961       3
  302922  302928  302958  302964      21  302922  302928 -302958  302964      22
  302922  302928 -302958  302964      23  302922  302928 -302958  302964       6
  303018  303015  303021  303027       2  303015  303021  303027  303033       1
  303015  303021 -303027  303033       4  303015  303021 -303027  303033       5
  303015  303021 -303027  303033       6  303015  303021  303027  303063       7
  303015  303021 -303027  303063       8  303015  303021 -303027  303063       9
  303015  303021 -303027  303063       6  302985  302976  302970  303015      52
  302985  302976 -302970  303015      53  302985  302976 -302970  303015      54
  302985  302976 -302970  303015      55  302976  302970  303015  303018       3
  302976  302970  303015  303021      11  302976  302970 -303015  303021      12
  302976  302970 -303015  303021      13  302976  302970 -303015  303021       6
  302970  302976  302985  302991      56  302970  302976 -302985  302991      57
  302970  302976 -302985  302991      58  302970  302976 -302985  302991      59
  302970  302976  302985  303003      56  302970  302976 -302985  303003      57
  302970  302976 -302985  303003      58  302970  302976 -302985  303003      59
  302970  303015  303021  303027       2  302964  302970  302976  302985      60
  302964  302970 -302976  302985      61  302964  302970 -302976  302985      54
  302964  302970 -302976  302985      62  302964  302970  303015  303018       3
  302964  302970  303015  303021      21  302964  302970 -303015  303021      22
  302964  302970 -303015  303021      23  302964  302970 -303015  303021       6
  303066  303063  303069  303075       2  303063  303069  303075  303081       1
  303063  303069 -303075  303081       4  303063  303069 -303075  303081       5
  303063  303069 -303075  303081       6  303063  303069  303075  303120       7
  303063  303069 -303075  303120       8  303063  303069 -303075  303120       9
  303063  303069 -303075  303120       6  303051  303033  303027  303063      34
  303051  303033 -303027  303063      35  303051  303033 -303027  303063      36
  303051  303033 -303027  303063      37  303039  303033  303027  303063      34
  303039  303033 -303027  303063      35  303039  303033 -303027  303063      36
  303039  303033 -303027  303063      37  303033  303027  303063  303066       3
  303033  303027  303063  303069      11  303033  303027 -303063  303069      12
  303033  303027 -303063  303069      13  303033  303027 -303063  303069       6
  303027  303063  303069  303075       2  303021  303027  303033  303039      38
  303021  303027 -303033  303039      39  303021  303027 -303033  303039      36
  303021  303027 -303033  303039      40  303021  303027  303033  303051      38
  303021  303027 -303033  303051      39  303021  303027 -303033  303051      36
  303021  303027 -303033  303051      40  303021  303027  303063  303066       3
  303021  303027  303063  303069      21  303021  303027 -303063  303069      22
  303021  303027 -303063  303069      23  303021  303027 -303063  303069       6
  303123  303120  303126  303132       2  303120  303126  303132  303138       1
  303120  303126 -303132  303138       4  303120  303126 -303132  303138       5
  303120  303126 -303132  303138       6  303120  303126  303132  303162       7
  303120  303126 -303132  303162       8  303120  303126 -303132  303162       9
  303120  303126 -303132  303162       6  303090  303081  303075  303120      52
  303090  303081 -303075  303120      53  303090  303081 -303075  303120      54
  303090  303081 -303075  303120      55  303081  303075  303120  303123       3
  303081  303075  303120  303126      11  303081  303075 -303120  303126      12
  303081  303075 -303120  303126      13  303081  303075 -303120  303126       6
  303075  303081  303090  303096      56  303075  303081 -303090  303096      57
  303075  303081 -303090  303096      58  303075  303081 -303090  303096      59
  303075  303081  303090  303108      56  303075  303081 -303090  303108      57
  303075  303081 -303090  303108      58  303075  303081 -303090  303108      59
  303075  303120  303126  303132       2  303069  303075  303081  303090      60
  303069  303075 -303081  303090      61  303069  303075 -303081  303090      54
  303069  303075 -303081  303090      62  303069  303075  303120  303123       3
  303069  303075  303120  303126      21  303069  303075 -303120  303126      22
  303069  303075 -303120  303126      23  303069  303075 -303120  303126       6
  303165  303162  303168  303174       2  303162  303168  303174  303180       1
  303162  303168 -303174  303180       4  303162  303168 -303174  303180       5
  303162  303168 -303174  303180       6  303162  303168  303174  303234       7
  303162  303168 -303174  303234       8  303162  303168 -303174  303234       9
  303162  303168 -303174  303234       6  303147  303138  303132  303162     153
  303147  303138 -303132  303162     154  303147  303138 -303132  303162     155
  303147  303138 -303132  303162     156  303138  303132  303162  303165       3
  303138  303132  303162  303168      11  303138  303132 -303162  303168      12
  303138  303132 -303162  303168      13  303138  303132 -303162  303168       6
  303132  303138  303147  303150       7  303132  303138  303147  303153     157
  303132  303138 -303147  303153     158  303132  303138 -303147  303153     159
  303132  303138 -303147  303153     160  303132  303162  303168  303174       2
  303126  303132  303138  303147     161  303126  303132 -303138  303147     162
  303126  303132 -303138  303147     155  303126  303132 -303138  303147     163
  303126  303132  303162  303165       3  303126  303132  303162  303168      21
  303126  303132 -303162  303168      22  303126  303132 -303162  303168      23
  303126  303132 -303162  303168       6  303237  303234  303240  303246       2
  303234  303240  303246  303252       1  303234  303240 -303246  303252       4
  303234  303240 -303246  303252       5  303234  303240 -303246  303252       6
  303234  303240  303246  303291       7  303234  303240 -303246  303291       8
  303234  303240 -303246  303291       9  303234  303240 -303246  303291       6
  303198  303207  303213  303216      51  303198  303207 -303213  303216       6
  303198  303207  303213  303225      51  303198  303207 -303213  303225       6
  303189  303180  303174  303234      10  303189  303198  303207  303213       7
  303189  303198 -303207  303213      29  303180  303174  303234  303237       3
  303180  303174  303234  303240      11  303180  303174 -303234  303240      12
  303180  303174 -303234  303240      13  303180  303174 -303234  303240       6
  303180  303189  303198  303207      10  303174  303180  303189  303198      16
  303174  303180 -303189  303198      17  303174  303180 -303189  303198      18
  303174  303234  303240  303246       2  303168  303174  303180  303189      10
  303168  303174  303234  303237       3  303168  303174  303234  303240      21
  303168  303174 -303234  303240      22  303168  303174 -303234  303240      23
  303168  303174 -303234  303240       6  303294  303291  303297  303303       2
  303291  303297  303303  303309       1  303291  303297 -303303  303309       4
  303291  303297 -303303  303309       5  303291  303297 -303303  303309       6
  303291  303297  303303  303357       7  303291  303297 -303303  303357       8
  303291  303297 -303303  303357       9  303291  303297 -303303  303357       6
  303261  303252  303246  303291      52  303261  303252 -303246  303291      53
  303261  303252 -303246  303291      54  303261  303252 -303246  303291      55
  303252  303246  303291  303294       3  303252  303246  303291  303297      11
  303252  303246 -303291  303297      12  303252  303246 -303291  303297      13
  303252  303246 -303291  303297       6  303246  303252  303261  303267      56
  303246  303252 -303261  303267      57  303246  303252 -303261  303267      58
  303246  303252 -303261  303267      59  303246  303252  303261  303279      56
  303246  303252 -303261  303279      57  303246  303252 -303261  303279      58
  303246  303252 -303261  303279      59  303246  303291  303297  303303       2
  303240  303246  303252  303261      60  303240  303246 -303252  303261      61
  303240  303246 -303252  303261      54  303240  303246 -303252  303261      62
  303240  303246  303291  303294       3  303240  303246  303291  303297      21
  303240  303246 -303291  303297      22  303240  303246 -303291  303297      23
  303240  303246 -303291  303297       6  303360  303357  303363  303369       2
  303357  303363  303369  303375       1  303357  303363 -303369  303375       4
  303357  303363 -303369  303375       5  303357  303363 -303369  303375       6
  303357  303363  303369  303405       7  303357  303363 -303369  303405       8
  303357  303363 -303369  303405       9  303357  303363 -303369  303405       6
  303318  303309  303303  303357      10  303318  303327  303336  303345      10
  303309  303303  303357  303360       3  303309  303303  303357  303363      11
  303309  303303 -303357  303363      12  303309  303303 -303357  303363      13
  303309  303303 -303357  303363       6  303309  303318  303327  303336      16
  303309  303318 -303327  303336      17  303309  303318 -303327  303336      18
  303303  303309  303318  303327      16  303303  303309 -303318  303327      17
  303303  303309 -303318  303327      18  303303  303357  303363  303369       2
  303297  303303  303309  303318      10  303297  303303  303357  303360       3
  303297  303303  303357  303363      21  303297  303303 -303357  303363      22
  303297  303303 -303357  303363      23  303297  303303 -303357  303363       6
  303408  303405  303411  303417       2  303405  303411  303417  303426       7
  303405  303411 -303417  303426       8  303405  303411 -303417  303426       9
  303405  303411 -303417  303426       6  303393  303375  303369  303405      34
  303393  303375 -303369  303405      35  303393  303375 -303369  303405      36
  303393  303375 -303369  303405      37  303381  303375  303369  303405      34
  303381  303375 -303369  303405      35  303381  303375 -303369  303405      36
  303381  303375 -303369  303405      37  303375  303369  303405  303408       3
  303375  303369  303405  303411      11  303375  303369 -303405  303411      12
  303375  303369 -303405  303411      13  303375  303369 -303405  303411       6
  303369  303405  303411  303417       2  303363  303369  303375  303381      38
  303363  303369 -303375  303381      39  303363  303369 -303375  303381      36
  303363  303369 -303375  303381      40  303363  303369  303375  303393      38
  303363  303369 -303375  303393      39  303363  303369 -303375  303393      36
  303363  303369 -303375  303393      40  303363  303369  303405  303408       3
  303363  303369  303405  303411      21  303363  303369 -303405  303411      22
  303363  303369 -303405  303411      23  303363  303369 -303405  303411       6
  303429  303426  303432  303438       2  303426  303432  303438  303444       1
  303426  303432 -303438  303444       4  303426  303432 -303438  303444       5
  303426  303432 -303438  303444       6  303426  303432  303438  303483       7
  303426  303432 -303438  303483       8  303426  303432 -303438  303483       9
  303426  303432 -303438  303483       6  303417  303426  303432  303438       2
  303411  303417  303426  303429       3  303411  303417  303426  303432      21
  303411  303417 -303426  303432      22  303411  303417 -303426  303432      23
  303411  303417 -303426  303432       6  303486  303483  303489  303495       2
  303483  303489  303495  303501       1  303483  303489 -303495  303501       4
  303483  303489 -303495  303501       5  303483  303489 -303495  303501       6
  303483  303489  303495  303534       7  303483  303489 -303495  303534       8
  303483  303489 -303495  303534       9  303483  303489 -303495  303534       6
  303453  303444  303438  303483      52  303453  303444 -303438  303483      53
  303453  303444 -303438  303483      54  303453  303444 -303438  303483      55
  303444  303438  303483  303486       3  303444  303438  303483  303489      11
  303444  303438 -303483  303489      12  303444  303438 -303483  303489      13
  303444  303438 -303483  303489       6  303438  303444  303453  303459      56
  303438  303444 -303453  303459      57  303438  303444 -303453  303459      58
  303438  303444 -303453  303459      59  303438  303444  303453  303471      56
  303438  303444 -303453  303471      57  303438  303444 -303453  303471      58
  303438  303444 -303453  303471      59  303438  303483  303489  303495       2
  303432  303438  303444  303453      60  303432  303438 -303444  303453      61
  303432  303438 -303444  303453      54  303432  303438 -303444  303453      62
  303432  303438  303483  303486       3  303432  303438  303483  303489      21
  303432  303438 -303483  303489      22  303432  303438 -303483  303489      23
  303432  303438 -303483  303489       6  303537  303534  303540  303546       2
  303534  303540  303546  303552       1  303534  303540 -303546  303552       4
  303534  303540 -303546  303552       5  303534  303540 -303546  303552       6
  303534  303540  303546  303582       7  303534  303540 -303546  303582       8
  303534  303540 -303546  303582       9  303534  303540 -303546  303582       6
  303510  303501  303495  303534      64  303510  303501 -303495  303534      65
  303510  303501 -303495  303534      54  303510  303501 -303495  303534      66
  303501  303495  303534  303537       3  303501  303495  303534  303540      11
  303501  303495 -303534  303540      12  303501  303495 -303534  303540      13
  303501  303495 -303534  303540       6  303501  303510  303519  303522       7
  303501  303510  303519  303525      78  303501  303510 -303519  303525      79
  303501  303510 -303519  303525      80  303501  303510 -303519  303525      81
  303495  303501  303510  303519      82  303495  303501 -303510  303519      83
  303495  303501 -303510  303519      84  303495  303501 -303510  303519      85
  303495  303534  303540  303546       2  303489  303495  303501  303510      75
  303489  303495 -303501  303510      76  303489  303495 -303501  303510      54
  303489  303495 -303501  303510      77  303489  303495  303534  303537       3
  303489  303495  303534  303540      21  303489  303495 -303534  303540      22
  303489  303495 -303534  303540      23  303489  303495 -303534  303540       6
  303585  303582  303588  303594       2  303582  303588  303594  303600       1
  303582  303588 -303594  303600       4  303582  303588 -303594  303600       5
  303582  303588 -303594  303600       6  303582  303588  303594  303630       7
  303582  303588 -303594  303630       8  303582  303588 -303594  303630       9
  303582  303588 -303594  303630       6  303570  303552  303546  303582      34
  303570  303552 -303546  303582      35  303570  303552 -303546  303582      36
  303570  303552 -303546  303582      37  303558  303552  303546  303582      34
  303558  303552 -303546  303582      35  303558  303552 -303546  303582      36
  303558  303552 -303546  303582      37  303552  303546  303582  303585       3
  303552  303546  303582  303588      11  303552  303546 -303582  303588      12
  303552  303546 -303582  303588      13  303552  303546 -303582  303588       6
  303546  303582  303588  303594       2  303540  303546  303552  303558      38
  303540  303546 -303552  303558      39  303540  303546 -303552  303558      36
  303540  303546 -303552  303558      40  303540  303546  303552  303570      38
  303540  303546 -303552  303570      39  303540  303546 -303552  303570      36
  303540  303546 -303552  303570      40  303540  303546  303582  303585       3
  303540  303546  303582  303588      21  303540  303546 -303582  303588      22
  303540  303546 -303582  303588      23  303540  303546 -303582  303588       6
  303633  303630  303636  303642       2  303630  303636  303642  303648       1
  303630  303636 -303642  303648       4  303630  303636 -303642  303648       5
  303630  303636 -303642  303648       6  303630  303636  303642  303660       7
  303630  303636 -303642  303660       8  303630  303636 -303642  303660       9
  303630  303636 -303642  303660       6  303618  303600  303594  303630      34
  303618  303600 -303594  303630      35  303618  303600 -303594  303630      36
  303618  303600 -303594  303630      37  303606  303600  303594  303630      34
  303606  303600 -303594  303630      35  303606  303600 -303594  303630      36
  303606  303600 -303594  303630      37  303600  303594  303630  303633       3
  303600  303594  303630  303636      11  303600  303594 -303630  303636      12
  303600  303594 -303630  303636      13  303600  303594 -303630  303636       6
  303594  303630  303636  303642       2  303588  303594  303600  303606      38
  303588  303594 -303600  303606      39  303588  303594 -303600  303606      36
  303588  303594 -303600  303606      40  303588  303594  303600  303618      38
  303588  303594 -303600  303618      39  303588  303594 -303600  303618      36
  303588  303594 -303600  303618      40  303588  303594  303630  303633       3
  303588  303594  303630  303636      21  303588  303594 -303630  303636      22
  303588  303594 -303630  303636      23  303588  303594 -303630  303636       6
  303663  303660  303666  303672       2  303660  303666  303672  303678       1
  303660  303666 -303672  303678       4  303660  303666 -303672  303678       5
  303660  303666 -303672  303678       6  303660  303666  303672  303708       7
  303660  303666 -303672  303708       8  303660  303666 -303672  303708       9
  303660  303666 -303672  303708       6  303648  303642  303660  303663       3
  303648  303642  303660  303666      11  303648  303642 -303660  303666      12
  303648  303642 -303660  303666      13  303648  303642 -303660  303666       6
  303642  303660  303666  303672       2  303636  303642  303660  303663       3
  303636  303642  303660  303666      21  303636  303642 -303660  303666      22
  303636  303642 -303660  303666      23  303636  303642 -303660  303666       6
  303711  303708  303714  303720       2  303708  303714  303720  303726       1
  303708  303714 -303720  303726       4  303708  303714 -303720  303726       5
  303708  303714 -303720  303726       6  303708  303714  303720  303774       7
  303708  303714 -303720  303774       8  303708  303714 -303720  303774       9
  303708  303714 -303720  303774       6  303696  303678  303672  303708      34
  303696  303678 -303672  303708      35  303696  303678 -303672  303708      36
  303696  303678 -303672  303708      37  303684  303678  303672  303708      34
  303684  303678 -303672  303708      35  303684  303678 -303672  303708      36
  303684  303678 -303672  303708      37  303678  303672  303708  303711       3
  303678  303672  303708  303714      11  303678  303672 -303708  303714      12
  303678  303672 -303708  303714      13  303678  303672 -303708  303714       6
  303672  303708  303714  303720       2  303666  303672  303678  303684      38
  303666  303672 -303678  303684      39  303666  303672 -303678  303684      36
  303666  303672 -303678  303684      40  303666  303672  303678  303696      38
  303666  303672 -303678  303696      39  303666  303672 -303678  303696      36
  303666  303672 -303678  303696      40  303666  303672  303708  303711       3
  303666  303672  303708  303714      21  303666  303672 -303708  303714      22
  303666  303672 -303708  303714      23  303666  303672 -303708  303714       6
  303777  303774  303780  303786       2  303774  303780  303786  303792       1
  303774  303780 -303786  303792       4  303774  303780 -303786  303792       5
  303774  303780 -303786  303792       6  303774  303780  303786  303804       7
  303774  303780 -303786  303804       8  303774  303780 -303786  303804       9
  303774  303780 -303786  303804       6  303735  303726  303720  303774      10
  303735  303744  303753  303762      10  303726  303720  303774  303777       3
  303726  303720  303774  303780      11  303726  303720 -303774  303780      12
  303726  303720 -303774  303780      13  303726  303720 -303774  303780       6
  303726  303735  303744  303753      16  303726  303735 -303744  303753      17
  303726  303735 -303744  303753      18  303720  303726  303735  303744      16
  303720  303726 -303735  303744      17  303720  303726 -303735  303744      18
  303720  303774  303780  303786       2  303714  303720  303726  303735      10
  303714  303720  303774  303777       3  303714  303720  303774  303780      21
  303714  303720 -303774  303780      22  303714  303720 -303774  303780      23
  303714  303720 -303774  303780       6  303807  303804  303810  303813       2
  303807  303804  303810  303840       2  303804  303810  303813  303822       1
  303804  303810 -303813  303822     102  303804  303810 -303813  303822      13
  303804  303810 -303813  303822       6  303804  303810  303840  303831       1
  303804  303810 -303840  303831       4  303804  303810 -303840  303831       5
  303804  303810 -303840  303831       6  303804  303810  303840  303846       7
  303804  303810 -303840  303846       8  303804  303810 -303840  303846       9
  303804  303810 -303840  303846       6  303792  303786  303804  303807       3
  303792  303786  303804  303810      11  303792  303786 -303804  303810      12
  303792  303786 -303804  303810      13  303792  303786 -303804  303810       6
  303786  303804  303810  303813       2  303786  303804  303810  303840       2
  303780  303786  303804  303807       3  303780  303786  303804  303810      21
  303780  303786 -303804  303810      22  303780  303786 -303804  303810      23
  303780  303786 -303804  303810       6  303849  303846  303852  303858       2
  303846  303852  303858  303867       7  303846  303852 -303858  303867       8
  303846  303852 -303858  303867       9  303846  303852 -303858  303867       6
  303840  303846  303852  303858       2  303831  303840  303846  303849       3
  303831  303840  303846  303852      11  303831  303840 -303846  303852      12
  303831  303840 -303846  303852      13  303831  303840 -303846  303852       6
  303822  303813 -303810  303840       3  303822  303831  303840  303846      10
  303813  303810 -303840  303831       3  303813  303810  303840  303846       3
  303813  303822 -303831  303840      16  303813  303822 -303831  303840      17
  303813  303822 -303831  303840      18  303810  303813 -303822  303831      10
  303810  303840 -303831  303822      10  303810  303840  303846  303849       3
  303810  303840  303846  303852      21  303810  303840 -303846  303852      22
  303810  303840 -303846  303852      23  303810  303840 -303846  303852       6
  303870  303867  303873  303879       2  303867  303873  303879  303885       1
  303867  303873 -303879  303885       4  303867  303873 -303879  303885       5
  303867  303873 -303879  303885       6  303867  303873  303879  303927       7
  303867  303873 -303879  303927       8  303867  303873 -303879  303927       9
  303867  303873 -303879  303927       6  303858  303867  303873  303879       2
  303852  303858  303867  303870       3  303852  303858  303867  303873      21
  303852  303858 -303867  303873      22  303852  303858 -303867  303873      23
  303852  303858 -303867  303873       6  303930  303927  303933  303939       2
  303927  303933  303939  303948       7  303927  303933 -303939  303948       8
  303927  303933 -303939  303948       9  303927  303933 -303939  303948       6
  303903  303897  303894  303921      41  303903  303909 -303915  303921      41
  303897  303894  303921  303915      41  303897  303903 -303909  303915      41
  303894  303885  303879  303927      42  303894  303885 -303879  303927      43
  303894  303885 -303879  303927      44  303894  303885 -303879  303927      45
  303894  303897  303903  303909      41  303894  303921 -303915  303909      41
  303885  303879  303927  303930       3  303885  303879  303927  303933      11
  303885  303879 -303927  303933      12  303885  303879 -303927  303933      13
  303885  303879 -303927  303933       6  303885  303894  303897  303903      41
  303885  303894  303921  303915      41  303879  303885  303894  303897       7
  303879  303885 -303894  303897      46  303879  303885 -303894  303897      29
  303879  303885 -303894  303897      47  303879  303885  303894  303921       7
  303879  303885 -303894  303921      46  303879  303885 -303894  303921      29
  303879  303885 -303894  303921      47  303879  303927  303933  303939       2
  303873  303879  303885  303894      48  303873  303879 -303885  303894      49
  303873  303879 -303885  303894      44  303873  303879 -303885  303894      50
  303873  303879  303927  303930       3  303873  303879  303927  303933      21
  303873  303879 -303927  303933      22  303873  303879 -303927  303933      23
  303873  303879 -303927  303933       6  303951  303948  303954  303960       2
  303948  303954  303960  303966       1  303948  303954 -303960  303966       4
  303948  303954 -303960  303966       5  303948  303954 -303960  303966       6
  303948  303954  303960  303984       7  303948  303954 -303960  303984       8
  303948  303954 -303960  303984       9  303948  303954 -303960  303984       6
  303939  303948  303954  303960       2  303933  303939  303948  303951       3
  303933  303939  303948  303954      21  303933  303939 -303948  303954      22
  303933  303939 -303948  303954      23  303933  303939 -303948  303954       6
  303987  303984  303990  303996       2  303984  303990  303996  304002       1
  303984  303990 -303996  304002       4  303984  303990 -303996  304002       5
  303984  303990 -303996  304002       6  303984  303990  303996  304026       7
  303984  303990 -303996  304026       8  303984  303990 -303996  304026       9
  303984  303990 -303996  304026       6  303975  303966  303960  303984      24
  303975  303966 -303960  303984      25  303975  303966 -303960  303984      26
  303975  303966 -303960  303984      27  303966  303960  303984  303987       3
  303966  303960  303984  303990      11  303966  303960 -303984  303990      12
  303966  303960 -303984  303990      13  303966  303960 -303984  303990       6
  303960  303966  303975  303978       7  303960  303966 -303975  303978      28
  303960  303966 -303975  303978      29  303960  303966 -303975  303978      30
  303960  303966  303975  303981       7  303960  303966 -303975  303981      28
  303960  303966 -303975  303981      29  303960  303966 -303975  303981      30
  303960  303984  303990  303996       2  303954  303960  303966  303975      31
  303954  303960 -303966  303975      32  303954  303960 -303966  303975      26
  303954  303960 -303966  303975      33  303954  303960  303984  303987       3
  303954  303960  303984  303990      21  303954  303960 -303984  303990      22
  303954  303960 -303984  303990      23  303954  303960 -303984  303990       6
  304029  304026  304032  304038       2  304026  304032  304038  304044       1
  304026  304032 -304038  304044       4  304026  304032 -304038  304044       5
  304026  304032 -304038  304044       6  304026  304032  304038  304098       7
  304026  304032 -304038  304098       8  304026  304032 -304038  304098       9
  304026  304032 -304038  304098       6  304011  304002  303996  304026     153
  304011  304002 -303996  304026     154  304011  304002 -303996  304026     155
  304011  304002 -303996  304026     156  304002  303996  304026  304029       3
  304002  303996  304026  304032      11  304002  303996 -304026  304032      12
  304002  303996 -304026  304032      13  304002  303996 -304026  304032       6
  303996  304002  304011  304014       7  303996  304002  304011  304017     157
  303996  304002 -304011  304017     158  303996  304002 -304011  304017     159
  303996  304002 -304011  304017     160  303996  304026  304032  304038       2
  303990  303996  304002  304011     161  303990  303996 -304002  304011     162
  303990  303996 -304002  304011     155  303990  303996 -304002  304011     163
  303990  303996  304026  304029       3  303990  303996  304026  304032      21
  303990  303996 -304026  304032      22  303990  303996 -304026  304032      23
  303990  303996 -304026  304032       6  304101  304098  304104  304110       2
  304098  304104  304110  304116       1  304098  304104 -304110  304116       4
  304098  304104 -304110  304116       5  304098  304104 -304110  304116       6
  304098  304104  304110  304164       7  304098  304104 -304110  304164       8
  304098  304104 -304110  304164       9  304098  304104 -304110  304164       6
  304062  304071  304077  304080      51  304062  304071 -304077  304080       6
  304062  304071  304077  304089      51  304062  304071 -304077  304089       6
  304053  304044  304038  304098      10  304053  304062  304071  304077       7
  304053  304062 -304071  304077      29  304044  304038  304098  304101       3
  304044  304038  304098  304104      11  304044  304038 -304098  304104      12
  304044  304038 -304098  304104      13  304044  304038 -304098  304104       6
  304044  304053  304062  304071      10  304038  304044  304053  304062      16
  304038  304044 -304053  304062      17  304038  304044 -304053  304062      18
  304038  304098  304104  304110       2  304032  304038  304044  304053      10
  304032  304038  304098  304101       3  304032  304038  304098  304104      21
  304032  304038 -304098  304104      22  304032  304038 -304098  304104      23
  304032  304038 -304098  304104       6  304167  304164  304170  304176       2
  304164  304170  304176  304182       1  304164  304170 -304176  304182       4
  304164  304170 -304176  304182       5  304164  304170 -304176  304182       6
  304164  304170  304176  304206       7  304164  304170 -304176  304206       8
  304164  304170 -304176  304206       9  304164  304170 -304176  304206       6
  304125  304116  304110  304164      10  304125  304134  304143  304152      10
  304116  304110  304164  304167       3  304116  304110  304164  304170      11
  304116  304110 -304164  304170      12  304116  304110 -304164  304170      13
  304116  304110 -304164  304170       6  304116  304125  304134  304143      16
  304116  304125 -304134  304143      17  304116  304125 -304134  304143      18
  304110  304116  304125  304134      16  304110  304116 -304125  304134      17
  304110  304116 -304125  304134      18  304110  304164  304170  304176       2
  304104  304110  304116  304125      10  304104  304110  304164  304167       3
  304104  304110  304164  304170      21  304104  304110 -304164  304170      22
  304104  304110 -304164  304170      23  304104  304110 -304164  304170       6
  304209  304206  304212  304218       2  304206  304212  304218  304224       1
  304206  304212 -304218  304224       4  304206  304212 -304218  304224       5
  304206  304212 -304218  304224       6  304206  304212  304218  304257       7
  304206  304212 -304218  304257       8  304206  304212 -304218  304257       9
  304206  304212 -304218  304257       6  304191  304182  304176  304206     153
  304191  304182 -304176  304206     154  304191  304182 -304176  304206     155
  304191  304182 -304176  304206     156  304182  304176  304206  304209       3
  304182  304176  304206  304212      11  304182  304176 -304206  304212      12
  304182  304176 -304206  304212      13  304182  304176 -304206  304212       6
  304176  304182  304191  304194       7  304176  304182  304191  304197     157
  304176  304182 -304191  304197     158  304176  304182 -304191  304197     159
  304176  304182 -304191  304197     160  304176  304206  304212  304218       2
  304170  304176  304182  304191     161  304170  304176 -304182  304191     162
  304170  304176 -304182  304191     155  304170  304176 -304182  304191     163
  304170  304176  304206  304209       3  304170  304176  304206  304212      21
  304170  304176 -304206  304212      22  304170  304176 -304206  304212      23
  304170  304176 -304206  304212       6  304260  304257  304263  304269       2
  304257  304263  304269  304275       1  304257  304263 -304269  304275       4
  304257  304263 -304269  304275       5  304257  304263 -304269  304275       6
  304257  304263  304269  304314       7  304257  304263 -304269  304314       8
  304257  304263 -304269  304314       9  304257  304263 -304269  304314       6
  304233  304224  304218  304257      64  304233  304224 -304218  304257      65
  304233  304224 -304218  304257      54  304233  304224 -304218  304257      66
  304224  304218  304257  304260       3  304224  304218  304257  304263      11
  304224  304218 -304257  304263      12  304224  304218 -304257  304263      13
  304224  304218 -304257  304263       6  304224  304233  304242  304245       7
  304224  304233  304242  304248      78  304224  304233 -304242  304248      79
  304224  304233 -304242  304248      80  304224  304233 -304242  304248      81
  304218  304224  304233  304242      82  304218  304224 -304233  304242      83
  304218  304224 -304233  304242      84  304218  304224 -304233  304242      85
  304218  304257  304263  304269       2  304212  304218  304224  304233      75
  304212  304218 -304224  304233      76  304212  304218 -304224  304233      54
  304212  304218 -304224  304233      77  304212  304218  304257  304260       3
  304212  304218  304257  304263      21  304212  304218 -304257  304263      22
  304212  304218 -304257  304263      23  304212  304218 -304257  304263       6
  304317  304314  304320  304326       2  304314  304320  304326  304332       1
  304314  304320 -304326  304332       4  304314  304320 -304326  304332       5
  304314  304320 -304326  304332       6  304314  304320  304326  304380       7
  304314  304320 -304326  304380       8  304314  304320 -304326  304380       9
  304314  304320 -304326  304380       6  304284  304275  304269  304314      52
  304284  304275 -304269  304314      53  304284  304275 -304269  304314      54
  304284  304275 -304269  304314      55  304275  304269  304314  304317       3
  304275  304269  304314  304320      11  304275  304269 -304314  304320      12
  304275  304269 -304314  304320      13  304275  304269 -304314  304320       6
  304269  304275  304284  304290      56  304269  304275 -304284  304290      57
  304269  304275 -304284  304290      58  304269  304275 -304284  304290      59
  304269  304275  304284  304302      56  304269  304275 -304284  304302      57
  304269  304275 -304284  304302      58  304269  304275 -304284  304302      59
  304269  304314  304320  304326       2  304263  304269  304275  304284      60
  304263  304269 -304275  304284      61  304263  304269 -304275  304284      54
  304263  304269 -304275  304284      62  304263  304269  304314  304317       3
  304263  304269  304314  304320      21  304263  304269 -304314  304320      22
  304263  304269 -304314  304320      23  304263  304269 -304314  304320       6
  304383  304380  304386  304392       2  304380  304386  304392  304398       1
  304380  304386 -304392  304398       4  304380  304386 -304392  304398       5
  304380  304386 -304392  304398       6  304380  304386  304392  304416       7
  304380  304386 -304392  304416       8  304380  304386 -304392  304416       9
  304380  304386 -304392  304416       6  304341  304332  304326  304380      10
  304341  304350  304359  304368      10  304332  304326  304380  304383       3
  304332  304326  304380  304386      11  304332  304326 -304380  304386      12
  304332  304326 -304380  304386      13  304332  304326 -304380  304386       6
  304332  304341  304350  304359      16  304332  304341 -304350  304359      17
  304332  304341 -304350  304359      18  304326  304332  304341  304350      16
  304326  304332 -304341  304350      17  304326  304332 -304341  304350      18
  304326  304380  304386  304392       2  304320  304326  304332  304341      10
  304320  304326  304380  304383       3  304320  304326  304380  304386      21
  304320  304326 -304380  304386      22  304320  304326 -304380  304386      23
  304320  304326 -304380  304386       6  304419  304416  304422  304428       2
  304416  304422  304428  304434       1  304416  304422 -304428  304434       4
  304416  304422 -304428  304434       5  304416  304422 -304428  304434       6
  304416  304422  304428  304467       7  304416  304422 -304428  304467       8
  304416  304422 -304428  304467       9  304416  304422 -304428  304467       6
  304407  304398  304392  304416      24  304407  304398 -304392  304416      25
  304407  304398 -304392  304416      26  304407  304398 -304392  304416      27
  304398  304392  304416  304419       3  304398  304392  304416  304422      11
  304398  304392 -304416  304422      12  304398  304392 -304416  304422      13
  304398  304392 -304416  304422       6  304392  304398  304407  304410       7
  304392  304398 -304407  304410      28  304392  304398 -304407  304410      29
  304392  304398 -304407  304410      30  304392  304398  304407  304413       7
  304392  304398 -304407  304413      28  304392  304398 -304407  304413      29
  304392  304398 -304407  304413      30  304392  304416  304422  304428       2
  304386  304392  304398  304407      31  304386  304392 -304398  304407      32
  304386  304392 -304398  304407      26  304386  304392 -304398  304407      33
  304386  304392  304416  304419       3  304386  304392  304416  304422      21
  304386  304392 -304416  304422      22  304386  304392 -304416  304422      23
  304386  304392 -304416  304422       6  304470  304467  304473  304479       2
  304467  304473  304479  304485       1  304467  304473 -304479  304485       4
  304467  304473 -304479  304485       5  304467  304473 -304479  304485       6
  304467  304473  304479  304497       7  304467  304473 -304479  304497       8
  304467  304473 -304479  304497       9  304467  304473 -304479  304497       6
  304443  304434  304428  304467      64  304443  304434 -304428  304467      65
  304443  304434 -304428  304467      54  304443  304434 -304428  304467      66
  304434  304428  304467  304470       3  304434  304428  304467  304473      11
  304434  304428 -304467  304473      12  304434  304428 -304467  304473      13
  304434  304428 -304467  304473       6  304434  304443  304452  304455      67
  304434  304443 -304452  304455      68  304434  304443 -304452  304455      69
  304434  304443 -304452  304455      70  304428  304434  304443  304452      71
  304428  304434 -304443  304452      72  304428  304434 -304443  304452      73
  304428  304434 -304443  304452      74  304428  304467  304473  304479       2
  304422  304428  304434  304443      75  304422  304428 -304434  304443      76
  304422  304428 -304434  304443      54  304422  304428 -304434  304443      77
  304422  304428  304467  304470       3  304422  304428  304467  304473      21
  304422  304428 -304467  304473      22  304422  304428 -304467  304473      23
  304422  304428 -304467  304473       6  304500  304497  304503  304509       2
  304497  304503  304509  304515       1  304497  304503 -304509  304515       4
  304497  304503 -304509  304515       5  304497  304503 -304509  304515       6
  304497  304503  304509  304554       7  304497  304503 -304509  304554       8
  304497  304503 -304509  304554       9  304497  304503 -304509  304554       6
  304485  304479  304497  304500       3  304485  304479  304497  304503      11
  304485  304479 -304497  304503      12  304485  304479 -304497  304503      13
  304485  304479 -304497  304503       6  304479  304497  304503  304509       2
  304473  304479  304497  304500       3  304473  304479  304497  304503      21
  304473  304479 -304497  304503      22  304473  304479 -304497  304503      23
  304473  304479 -304497  304503       6  304557  304554  304560  304566       2
  304554  304560  304566  304572       1  304554  304560 -304566  304572       4
  304554  304560 -304566  304572       5  304554  304560 -304566  304572       6
  304554  304560  304566  304584       7  304554  304560 -304566  304584       8
  304554  304560 -304566  304584       9  304554  304560 -304566  304584       6
  304533  304515  304509  304554     103  304533  304515 -304509  304554     104
  304533  304515 -304509  304554     105  304533  304515 -304509  304554     106
  304521  304515  304509  304554      34  304521  304515 -304509  304554      35
  304521  304515 -304509  304554      36  304521  304515 -304509  304554      37
  304521  304515  304533  304542     107  304521  304515 -304533  304542     108
  304521  304515 -304533  304542     109  304521  304515 -304533  304542     110
  304515  304509  304554  304557       3  304515  304509  304554  304560      11
  304515  304509 -304554  304560      12  304515  304509 -304554  304560      13
  304515  304509 -304554  304560       6  304509  304515  304533  304542     111
  304509  304515 -304533  304542     112  304509  304515 -304533  304542     109
  304509  304515 -304533  304542     113  304509  304554  304560  304566       2
  304503  304509  304515  304521      38  304503  304509 -304515  304521      39
  304503  304509 -304515  304521      36  304503  304509 -304515  304521      40
  304503  304509  304515  304533     114  304503  304509 -304515  304533     115
  304503  304509 -304515  304533     105  304503  304509 -304515  304533     116
  304503  304509  304554  304557       3  304503  304509  304554  304560      21
  304503  304509 -304554  304560      22  304503  304509 -304554  304560      23
  304503  304509 -304554  304560       6  304587  304584  304590  304596       2
  304584  304590  304596  304602       1  304584  304590 -304596  304602       4
  304584  304590 -304596  304602       5  304584  304590 -304596  304602       6
  304584  304590  304596  304626       7  304584  304590 -304596  304626       8
  304584  304590 -304596  304626       9  304584  304590 -304596  304626       6
  304572  304566  304584  304587       3  304572  304566  304584  304590      11
  304572  304566 -304584  304590      12  304572  304566 -304584  304590      13
  304572  304566 -304584  304590       6  304566  304584  304590  304596       2
  304560  304566  304584  304587       3  304560  304566  304584  304590      21
  304560  304566 -304584  304590      22  304560  304566 -304584  304590      23
  304560  304566 -304584  304590       6  304629  304626  304632  304638       2
  304626  304632  304638  304647       7  304626  304632 -304638  304647       8
  304626  304632 -304638  304647       9  304626  304632 -304638  304647       6
  304620  304602  304596  304626      86  304620  304602 -304596  304626      87
  304620  304602 -304596  304626      88  304620  304602 -304596  304626      89
  304608  304602  304596  304626      34  304608  304602 -304596  304626      35
  304608  304602 -304596  304626      36  304608  304602 -304596  304626      37
  304602  304596  304626  304629       3  304602  304596  304626  304632      11
  304602  304596 -304626  304632      12  304602  304596 -304626  304632      13
  304602  304596 -304626  304632       6  304596  304626  304632  304638       2
  304590  304596  304602  304608      38  304590  304596 -304602  304608      39
  304590  304596 -304602  304608      36  304590  304596 -304602  304608      40
  304590  304596  304602  304620      99  304590  304596 -304602  304620     100
  304590  304596 -304602  304620      88  304590  304596 -304602  304620     101
  304590  304596  304626  304629       3  304590  304596  304626  304632      21
  304590  304596 -304626  304632      22  304590  304596 -304626  304632      23
  304590  304596 -304626  304632       6  304650  304647  304653  304659       2
  304647  304653  304659  304668       7  304647  304653 -304659  304668       8
  304647  304653 -304659  304668       9  304647  304653 -304659  304668       6
  304638  304647  304653  304659       2  304632  304638  304647  304650       3
  304632  304638  304647  304653      21  304632  304638 -304647  304653      22
  304632  304638 -304647  304653      23  304632  304638 -304647  304653       6
  304671  304668  304674  304680       2  304668  304674  304680  304686       1
  304668  304674 -304680  304686       4  304668  304674 -304680  304686       5
  304668  304674 -304680  304686       6  304668  304674  304680  304698       7
  304668  304674 -304680  304698       8  304668  304674 -304680  304698       9
  304668  304674 -304680  304698       6  304659  304668  304674  304680       2
  304653  304659  304668  304671       3  304653  304659  304668  304674      21
  304653  304659 -304668  304674      22  304653  304659 -304668  304674      23
  304653  304659 -304668  304674       6  304701  304698  304704  304710       2
  304698  304704  304710  304716       1  304698  304704 -304710  304716       4
  304698  304704 -304710  304716       5  304698  304704 -304710  304716       6
  304698  304704  304710  304746       7  304698  304704 -304710  304746       8
  304698  304704 -304710  304746       9  304698  304704 -304710  304746       6
  304686  304680  304698  304701       3  304686  304680  304698  304704      11
  304686  304680 -304698  304704      12  304686  304680 -304698  304704      13
  304686  304680 -304698  304704       6  304680  304698  304704  304710       2
  304674  304680  304698  304701       3  304674  304680  304698  304704      21
  304674  304680 -304698  304704      22  304674  304680 -304698  304704      23
  304674  304680 -304698  304704       6  304749  304746  304752  304758       2
  304746  304752  304758  304764       1  304746  304752 -304758  304764       4
  304746  304752 -304758  304764       5  304746  304752 -304758  304764       6
  304746  304752  304758  304806       7  304746  304752 -304758  304806       8
  304746  304752 -304758  304806       9  304746  304752 -304758  304806       6
  304734  304716  304710  304746      34  304734  304716 -304710  304746      35
  304734  304716 -304710  304746      36  304734  304716 -304710  304746      37
  304722  304716  304710  304746      34  304722  304716 -304710  304746      35
  304722  304716 -304710  304746      36  304722  304716 -304710  304746      37
  304716  304710  304746  304749       3  304716  304710  304746  304752      11
  304716  304710 -304746  304752      12  304716  304710 -304746  304752      13
  304716  304710 -304746  304752       6  304710  304746  304752  304758       2
  304704  304710  304716  304722      38  304704  304710 -304716  304722      39
  304704  304710 -304716  304722      36  304704  304710 -304716  304722      40
  304704  304710  304716  304734      38  304704  304710 -304716  304734      39
  304704  304710 -304716  304734      36  304704  304710 -304716  304734      40
  304704  304710  304746  304749       3  304704  304710  304746  304752      21
  304704  304710 -304746  304752      22  304704  304710 -304746  304752      23
  304704  304710 -304746  304752       6  304809  304806  304812  304818       2
  304806  304812  304818  304827       7  304806  304812 -304818  304827       8
  304806  304812 -304818  304827       9  304806  304812 -304818  304827       6
  304782  304776  304773  304800      41  304782  304788 -304794  304800      41
  304776  304773  304800  304794      41  304776  304782 -304788  304794      41
  304773  304764  304758  304806      42  304773  304764 -304758  304806      43
  304773  304764 -304758  304806      44  304773  304764 -304758  304806      45
  304773  304776  304782  304788      41  304773  304800 -304794  304788      41
  304764  304758  304806  304809       3  304764  304758  304806  304812      11
  304764  304758 -304806  304812      12  304764  304758 -304806  304812      13
  304764  304758 -304806  304812       6  304764  304773  304776  304782      41
  304764  304773  304800  304794      41  304758  304764  304773  304776       7
  304758  304764 -304773  304776      46  304758  304764 -304773  304776      29
  304758  304764 -304773  304776      47  304758  304764  304773  304800       7
  304758  304764 -304773  304800      46  304758  304764 -304773  304800      29
  304758  304764 -304773  304800      47  304758  304806  304812  304818       2
  304752  304758  304764  304773      48  304752  304758 -304764  304773      49
  304752  304758 -304764  304773      44  304752  304758 -304764  304773      50
  304752  304758  304806  304809       3  304752  304758  304806  304812      21
  304752  304758 -304806  304812      22  304752  304758 -304806  304812      23
  304752  304758 -304806  304812       6  304830  304827  304833  304839       2
  304827  304833  304839  304845       1  304827  304833 -304839  304845       4
  304827  304833 -304839  304845       5  304827  304833 -304839  304845       6
  304827  304833  304839  304872       7  304827  304833 -304839  304872       8
  304827  304833 -304839  304872       9  304827  304833 -304839  304872       6
  304818  304827  304833  304839       2  304812  304818  304827  304830       3
  304812  304818  304827  304833      21  304812  304818 -304827  304833      22
  304812  304818 -304827  304833      23  304812  304818 -304827  304833       6
  304875  304872  304878  304884       2  304872  304878  304884  304890       1
  304872  304878 -304884  304890       4  304872  304878 -304884  304890       5
  304872  304878 -304884  304890       6  304872  304878  304884  304917       7
  304872  304878 -304884  304917       8  304872  304878 -304884  304917       9
  304872  304878 -304884  304917       6  304854  304845  304839  304872      64
  304854  304845 -304839  304872      65  304854  304845 -304839  304872      54
  304854  304845 -304839  304872      66  304845  304839  304872  304875       3
  304845  304839  304872  304878      11  304845  304839 -304872  304878      12
  304845  304839 -304872  304878      13  304845  304839 -304872  304878       6
  304845  304854  304863  304866     117  304845  304854 -304863  304866     118
  304845  304854  304863  304869     117  304845  304854 -304863  304869     118
  304839  304845  304854  304863     119  304839  304845 -304854  304863     120
  304839  304845 -304854  304863     121  304839  304845 -304854  304863     122
  304839  304872  304878  304884       2  304833  304839  304845  304854      75
  304833  304839 -304845  304854      76  304833  304839 -304845  304854      54
  304833  304839 -304845  304854      77  304833  304839  304872  304875       3
  304833  304839  304872  304878      21  304833  304839 -304872  304878      22
  304833  304839 -304872  304878      23  304833  304839 -304872  304878       6
  304920  304917  304923  304929       2  304917  304923  304929  304938       7
  304917  304923 -304929  304938       8  304917  304923 -304929  304938       9
  304917  304923 -304929  304938       6  304899  304890  304884  304917      64
  304899  304890 -304884  304917      65  304899  304890 -304884  304917      54
  304899  304890 -304884  304917      66  304890  304884  304917  304920       3
  304890  304884  304917  304923      11  304890  304884 -304917  304923      12
  304890  304884 -304917  304923      13  304890  304884 -304917  304923       6
  304890  304899  304908  304911     117  304890  304899 -304908  304911     118
  304890  304899  304908  304914     117  304890  304899 -304908  304914     118
  304884  304890  304899  304908     119  304884  304890 -304899  304908     120
  304884  304890 -304899  304908     121  304884  304890 -304899  304908     122
  304884  304917  304923  304929       2  304878  304884  304890  304899      75
  304878  304884 -304890  304899      76  304878  304884 -304890  304899      54
  304878  304884 -304890  304899      77  304878  304884  304917  304920       3
  304878  304884  304917  304923      21  304878  304884 -304917  304923      22
  304878  304884 -304917  304923      23  304878  304884 -304917  304923       6
  304941  304938  304944  304950       2  304938  304944  304950  304956       1
  304938  304944 -304950  304956       4  304938  304944 -304950  304956       5
  304938  304944 -304950  304956       6  304938  304944  304950  304995       7
  304938  304944 -304950  304995       8  304938  304944 -304950  304995       9
  304938  304944 -304950  304995       6  304929  304938  304944  304950       2
  304923  304929  304938  304941       3  304923  304929  304938  304944      21
  304923  304929 -304938  304944      22  304923  304929 -304938  304944      23
  304923  304929 -304938  304944       6  304998  304995  305001  305007       2
  304995  305001  305007  305013       1  304995  305001 -305007  305013       4
  304995  305001 -305007  305013       5  304995  305001 -305007  305013       6
  304995  305001  305007  305037       7  304995  305001 -305007  305037       8
  304995  305001 -305007  305037       9  304995  305001 -305007  305037       6
  304965  304956  304950  304995      52  304965  304956 -304950  304995      53
  304965  304956 -304950  304995      54  304965  304956 -304950  304995      55
  304956  304950  304995  304998       3  304956  304950  304995  305001      11
  304956  304950 -304995  305001      12  304956  304950 -304995  305001      13
  304956  304950 -304995  305001       6  304950  304956  304965  304971      56
  304950  304956 -304965  304971      57  304950  304956 -304965  304971      58
  304950  304956 -304965  304971      59  304950  304956  304965  304983      56
  304950  304956 -304965  304983      57  304950  304956 -304965  304983      58
  304950  304956 -304965  304983      59  304950  304995  305001  305007       2
  304944  304950  304956  304965      60  304944  304950 -304956  304965      61
  304944  304950 -304956  304965      54  304944  304950 -304956  304965      62
  304944  304950  304995  304998       3  304944  304950  304995  305001      21
  304944  304950 -304995  305001      22  304944  304950 -304995  305001      23
  304944  304950 -304995  305001       6  305040  305037  305043  305049       2
  305037  305043  305049  305055       1  305037  305043 -305049  305055       4
  305037  305043 -305049  305055       5  305037  305043 -305049  305055       6
  305037  305043  305049  305094       7  305037  305043 -305049  305094       8
  305037  305043 -305049  305094       9  305037  305043 -305049  305094       6
  305031  305013  305007  305037      86  305031  305013 -305007  305037      87
  305031  305013 -305007  305037      88  305031  305013 -305007  305037      89
  305019  305013  305007  305037      34  305019  305013 -305007  305037      35
  305019  305013 -305007  305037      36  305019  305013 -305007  305037      37
  305013  305007  305037  305040       3  305013  305007  305037  305043      11
  305013  305007 -305037  305043      12  305013  305007 -305037  305043      13
  305013  305007 -305037  305043       6  305007  305037  305043  305049       2
  305001  305007  305013  305019      38  305001  305007 -305013  305019      39
  305001  305007 -305013  305019      36  305001  305007 -305013  305019      40
  305001  305007  305013  305031      99  305001  305007 -305013  305031     100
  305001  305007 -305013  305031      88  305001  305007 -305013  305031     101
  305001  305007  305037  305040       3  305001  305007  305037  305043      21
  305001  305007 -305037  305043      22  305001  305007 -305037  305043      23
  305001  305007 -305037  305043       6  305097  305094  305100  305106       2
  305094  305100  305106  305112       1  305094  305100 -305106  305112       4
  305094  305100 -305106  305112       5  305094  305100 -305106  305112       6
  305094  305100  305106  305136       7  305094  305100 -305106  305136       8
  305094  305100 -305106  305136       9  305094  305100 -305106  305136       6
  305064  305055  305049  305094      52  305064  305055 -305049  305094      53
  305064  305055 -305049  305094      54  305064  305055 -305049  305094      55
  305055  305049  305094  305097       3  305055  305049  305094  305100      11
  305055  305049 -305094  305100      12  305055  305049 -305094  305100      13
  305055  305049 -305094  305100       6  305049  305055  305064  305070      56
  305049  305055 -305064  305070      57  305049  305055 -305064  305070      58
  305049  305055 -305064  305070      59  305049  305055  305064  305082      56
  305049  305055 -305064  305082      57  305049  305055 -305064  305082      58
  305049  305055 -305064  305082      59  305049  305094  305100  305106       2
  305043  305049  305055  305064      60  305043  305049 -305055  305064      61
  305043  305049 -305055  305064      54  305043  305049 -305055  305064      62
  305043  305049  305094  305097       3  305043  305049  305094  305100      21
  305043  305049 -305094  305100      22  305043  305049 -305094  305100      23
  305043  305049 -305094  305100       6  305139  305136  305142  305148       2
  305136  305142  305148  305154       1  305136  305142 -305148  305154       4
  305136  305142 -305148  305154       5  305136  305142 -305148  305154       6
  305136  305142  305148  305193       7  305136  305142 -305148  305193       8
  305136  305142 -305148  305193       9  305136  305142 -305148  305193       6
  305121  305112  305106  305136     153  305121  305112 -305106  305136     154
  305121  305112 -305106  305136     155  305121  305112 -305106  305136     156
  305112  305106  305136  305139       3  305112  305106  305136  305142      11
  305112  305106 -305136  305142      12  305112  305106 -305136  305142      13
  305112  305106 -305136  305142       6  305106  305112  305121  305124       7
  305106  305112  305121  305127     157  305106  305112 -305121  305127     158
  305106  305112 -305121  305127     159  305106  305112 -305121  305127     160
  305106  305136  305142  305148       2  305100  305106  305112  305121     161
  305100  305106 -305112  305121     162  305100  305106 -305112  305121     155
  305100  305106 -305112  305121     163  305100  305106  305136  305139       3
  305100  305106  305136  305142      21  305100  305106 -305136  305142      22
  305100  305106 -305136  305142      23  305100  305106 -305136  305142       6
  305196  305193  305199  305205       2  305193  305199  305205  305211       1
  305193  305199 -305205  305211       4  305193  305199 -305205  305211       5
  305193  305199 -305205  305211       6  305193  305199  305205  305238       7
  305193  305199 -305205  305238       8  305193  305199 -305205  305238       9
  305193  305199 -305205  305238       6  305163  305154  305148  305193      52
  305163  305154 -305148  305193      53  305163  305154 -305148  305193      54
  305163  305154 -305148  305193      55  305154  305148  305193  305196       3
  305154  305148  305193  305199      11  305154  305148 -305193  305199      12
  305154  305148 -305193  305199      13  305154  305148 -305193  305199       6
  305148  305154  305163  305169      56  305148  305154 -305163  305169      57
  305148  305154 -305163  305169      58  305148  305154 -305163  305169      59
  305148  305154  305163  305181      56  305148  305154 -305163  305181      57
  305148  305154 -305163  305181      58  305148  305154 -305163  305181      59
  305148  305193  305199  305205       2  305142  305148  305154  305163      60
  305142  305148 -305154  305163      61  305142  305148 -305154  305163      54
  305142  305148 -305154  305163      62  305142  305148  305193  305196       3
  305142  305148  305193  305199      21  305142  305148 -305193  305199      22
  305142  305148 -305193  305199      23  305142  305148 -305193  305199       6
  305241  305238  305244  305250       2  305238  305244  305250  305256       1
  305238  305244 -305250  305256       4  305238  305244 -305250  305256       5
  305238  305244 -305250  305256       6  305238  305244  305250  305274       7
  305238  305244 -305250  305274       8  305238  305244 -305250  305274       9
  305238  305244 -305250  305274       6  305220  305211  305205  305238      64
  305220  305211 -305205  305238      65  305220  305211 -305205  305238      54
  305220  305211 -305205  305238      66  305211  305205  305238  305241       3
  305211  305205  305238  305244      11  305211  305205 -305238  305244      12
  305211  305205 -305238  305244      13  305211  305205 -305238  305244       6
  305211  305220  305229  305232     117  305211  305220 -305229  305232     118
  305211  305220  305229  305235     117  305211  305220 -305229  305235     118
  305205  305211  305220  305229     119  305205  305211 -305220  305229     120
  305205  305211 -305220  305229     121  305205  305211 -305220  305229     122
  305205  305238  305244  305250       2  305199  305205  305211  305220      75
  305199  305205 -305211  305220      76  305199  305205 -305211  305220      54
  305199  305205 -305211  305220      77  305199  305205  305238  305241       3
  305199  305205  305238  305244      21  305199  305205 -305238  305244      22
  305199  305205 -305238  305244      23  305199  305205 -305238  305244       6
  305277  305274  305280  305286       2  305274  305280  305286  305292       1
  305274  305280 -305286  305292       4  305274  305280 -305286  305292       5
  305274  305280 -305286  305292       6  305274  305280  305286  305322       7
  305274  305280 -305286  305322       8  305274  305280 -305286  305322       9
  305274  305280 -305286  305322       6  305265  305256  305250  305274      24
  305265  305256 -305250  305274      25  305265  305256 -305250  305274      26
  305265  305256 -305250  305274      27  305256  305250  305274  305277       3
  305256  305250  305274  305280      11  305256  305250 -305274  305280      12
  305256  305250 -305274  305280      13  305256  305250 -305274  305280       6
  305250  305256  305265  305268       7  305250  305256 -305265  305268      28
  305250  305256 -305265  305268      29  305250  305256 -305265  305268      30
  305250  305256  305265  305271       7  305250  305256 -305265  305271      28
  305250  305256 -305265  305271      29  305250  305256 -305265  305271      30
  305250  305274  305280  305286       2  305244  305250  305256  305265      31
  305244  305250 -305256  305265      32  305244  305250 -305256  305265      26
  305244  305250 -305256  305265      33  305244  305250  305274  305277       3
  305244  305250  305274  305280      21  305244  305250 -305274  305280      22
  305244  305250 -305274  305280      23  305244  305250 -305274  305280       6
  305325  305322  305328  305334       2  305322  305328  305334  305340       1
  305322  305328 -305334  305340       4  305322  305328 -305334  305340       5
  305322  305328 -305334  305340       6  305322  305328  305334  305373       7
  305322  305328 -305334  305373       8  305322  305328 -305334  305373       9
  305322  305328 -305334  305373       6  305310  305292  305286  305322      34
  305310  305292 -305286  305322      35  305310  305292 -305286  305322      36
  305310  305292 -305286  305322      37  305298  305292  305286  305322      34
  305298  305292 -305286  305322      35  305298  305292 -305286  305322      36
  305298  305292 -305286  305322      37  305292  305286  305322  305325       3
  305292  305286  305322  305328      11  305292  305286 -305322  305328      12
  305292  305286 -305322  305328      13  305292  305286 -305322  305328       6
  305286  305322  305328  305334       2  305280  305286  305292  305298      38
  305280  305286 -305292  305298      39  305280  305286 -305292  305298      36
  305280  305286 -305292  305298      40  305280  305286  305292  305310      38
  305280  305286 -305292  305310      39  305280  305286 -305292  305310      36
  305280  305286 -305292  305310      40  305280  305286  305322  305325       3
  305280  305286  305322  305328      21  305280  305286 -305322  305328      22
  305280  305286 -305322  305328      23  305280  305286 -305322  305328       6
  305376  305373  305379  305382       2  305376  305373  305379  305409       2
  305373  305379  305382  305391       1  305373  305379 -305382  305391     102
  305373  305379 -305382  305391      13  305373  305379 -305382  305391       6
  305373  305379  305409  305400       1  305373  305379 -305409  305400       4
  305373  305379 -305409  305400       5  305373  305379 -305409  305400       6
  305373  305379  305409  305415       7  305373  305379 -305409  305415       8
  305373  305379 -305409  305415       9  305373  305379 -305409  305415       6
  305349  305340  305334  305373      64  305349  305340 -305334  305373      65
  305349  305340 -305334  305373      54  305349  305340 -305334  305373      66
  305340  305334  305373  305376       3  305340  305334  305373  305379      11
  305340  305334 -305373  305379      12  305340  305334 -305373  305379      13
  305340  305334 -305373  305379       6  305340  305349  305358  305361       7
  305340  305349  305358  305364      78  305340  305349 -305358  305364      79
  305340  305349 -305358  305364      80  305340  305349 -305358  305364      81
  305334  305340  305349  305358      82  305334  305340 -305349  305358      83
  305334  305340 -305349  305358      84  305334  305340 -305349  305358      85
  305334  305373  305379  305382       2  305334  305373  305379  305409       2
  305328  305334  305340  305349      75  305328  305334 -305340  305349      76
  305328  305334 -305340  305349      54  305328  305334 -305340  305349      77
  305328  305334  305373  305376       3  305328  305334  305373  305379      21
  305328  305334 -305373  305379      22  305328  305334 -305373  305379      23
  305328  305334 -305373  305379       6  305418  305415  305421  305427       2
  305415  305421  305427  305433       1  305415  305421 -305427  305433       4
  305415  305421 -305427  305433       5  305415  305421 -305427  305433       6
  305415  305421  305427  305466       7  305415  305421 -305427  305466       8
  305415  305421 -305427  305466       9  305415  305421 -305427  305466       6
  305409  305415  305421  305427       2  305400  305409  305415  305418       3
  305400  305409  305415  305421      11  305400  305409 -305415  305421      12
  305400  305409 -305415  305421      13  305400  305409 -305415  305421       6
  305391  305382 -305379  305409       3  305391  305400  305409  305415      10
  305382  305379 -305409  305400       3  305382  305379  305409  305415       3
  305382  305391 -305400  305409      16  305382  305391 -305400  305409      17
  305382  305391 -305400  305409      18  305379  305382 -305391  305400      10
  305379  305409 -305400  305391      10  305379  305409  305415  305418       3
  305379  305409  305415  305421      21  305379  305409 -305415  305421      22
  305379  305409 -305415  305421      23  305379  305409 -305415  305421       6
  305469  305466  305472  305478       2  305466  305472  305478  305484       1
  305466  305472 -305478  305484       4  305466  305472 -305478  305484       5
  305466  305472 -305478  305484       6  305466  305472  305478  305502       7
  305466  305472 -305478  305502       8  305466  305472 -305478  305502       9
  305466  305472 -305478  305502       6  305448  305445 -305442  305460      51
  305445  305442 -305460  305454     177  305445  305448 -305454  305460     176
  305442  305433  305427  305466     178  305442  305433 -305427  305466     179
  305442  305433 -305427  305466     180  305442  305433 -305427  305466     181
  305442  305445 -305448  305454     182  305442  305460 -305454  305448     138
  305433  305427  305466  305469       3  305433  305427  305466  305472      11
  305433  305427 -305466  305472      12  305433  305427 -305466  305472      13
  305433  305427 -305466  305472       6  305433  305442  305445  305448      51
  305433  305442  305460  305454     177  305427  305433  305442  305445     183
  305427  305433 -305442  305445     184  305427  305433 -305442  305445     185
  305427  305433 -305442  305445     186  305427  305433  305442  305460       3
  305427  305466  305472  305478       2  305421  305427  305433  305442     187
  305421  305427 -305433  305442     188  305421  305427 -305433  305442     180
  305421  305427 -305433  305442      33  305421  305427  305466  305469       3
  305421  305427  305466  305472      21  305421  305427 -305466  305472      22
  305421  305427 -305466  305472      23  305421  305427 -305466  305472       6
  305505  305502  305508  305514       2  305502  305508  305514  305520       1
  305502  305508 -305514  305520       4  305502  305508 -305514  305520       5
  305502  305508 -305514  305520       6  305502  305508  305514  305559       7
  305502  305508 -305514  305559       8  305502  305508 -305514  305559       9
  305502  305508 -305514  305559       6  305493  305484  305478  305502      24
  305493  305484 -305478  305502      25  305493  305484 -305478  305502      26
  305493  305484 -305478  305502      27  305484  305478  305502  305505       3
  305484  305478  305502  305508      11  305484  305478 -305502  305508      12
  305484  305478 -305502  305508      13  305484  305478 -305502  305508       6
  305478  305484  305493  305496       7  305478  305484 -305493  305496      28
  305478  305484 -305493  305496      29  305478  305484 -305493  305496      30
  305478  305484  305493  305499       7  305478  305484 -305493  305499      28
  305478  305484 -305493  305499      29  305478  305484 -305493  305499      30
  305478  305502  305508  305514       2  305472  305478  305484  305493      31
  305472  305478 -305484  305493      32  305472  305478 -305484  305493      26
  305472  305478 -305484  305493      33  305472  305478  305502  305505       3
  305472  305478  305502  305508      21  305472  305478 -305502  305508      22
  305472  305478 -305502  305508      23  305472  305478 -305502  305508       6
  305562  305559  305565  305571       2  305559  305565  305571  305580       7
  305559  305565 -305571  305580       8  305559  305565 -305571  305580       9
  305559  305565 -305571  305580       6  305529  305520  305514  305559      52
  305529  305520 -305514  305559      53  305529  305520 -305514  305559      54
  305529  305520 -305514  305559      55  305520  305514  305559  305562       3
  305520  305514  305559  305565      11  305520  305514 -305559  305565      12
  305520  305514 -305559  305565      13  305520  305514 -305559  305565       6
  305514  305520  305529  305535      56  305514  305520 -305529  305535      57
  305514  305520 -305529  305535      58  305514  305520 -305529  305535      59
  305514  305520  305529  305547      56  305514  305520 -305529  305547      57
  305514  305520 -305529  305547      58  305514  305520 -305529  305547      59
  305514  305559  305565  305571       2  305508  305514  305520  305529      60
  305508  305514 -305520  305529      61  305508  305514 -305520  305529      54
  305508  305514 -305520  305529      62  305508  305514  305559  305562       3
  305508  305514  305559  305565      21  305508  305514 -305559  305565      22
  305508  305514 -305559  305565      23  305508  305514 -305559  305565       6
  305583  305580  305586  305592       2  305580  305586  305592  305598       1
  305580  305586 -305592  305598       4  305580  305586 -305592  305598       5
  305580  305586 -305592  305598       6  305580  305586  305592  305646       7
  305580  305586 -305592  305646       8  305580  305586 -305592  305646       9
  305580  305586 -305592  305646       6  305571  305580  305586  305592       2
  305565  305571  305580  305583       3  305565  305571  305580  305586      21
  305565  305571 -305580  305586      22  305565  305571 -305580  305586      23
  305565  305571 -305580  305586       6  305649  305646  305652  305658       2
  305646  305652  305658  305664       1  305646  305652 -305658  305664       4
  305646  305652 -305658  305664       5  305646  305652 -305658  305664       6
  305646  305652  305658  305694       7  305646  305652 -305658  305694       8
  305646  305652 -305658  305694       9  305646  305652 -305658  305694       6
  305607  305598  305592  305646      10  305607  305616  305625  305634      10
  305598  305592  305646  305649       3  305598  305592  305646  305652      11
  305598  305592 -305646  305652      12  305598  305592 -305646  305652      13
  305598  305592 -305646  305652       6  305598  305607  305616  305625      16
  305598  305607 -305616  305625      17  305598  305607 -305616  305625      18
  305592  305598  305607  305616      16  305592  305598 -305607  305616      17
  305592  305598 -305607  305616      18  305592  305646  305652  305658       2
  305586  305592  305598  305607      10  305586  305592  305646  305649       3
  305586  305592  305646  305652      21  305586  305592 -305646  305652      22
  305586  305592 -305646  305652      23  305586  305592 -305646  305652       6
  305697  305694  305700  305706       2  305694  305700  305706  305715       7
  305694  305700 -305706  305715       8  305694  305700 -305706  305715       9
  305694  305700 -305706  305715       6  305682  305664  305658  305694      34
  305682  305664 -305658  305694      35  305682  305664 -305658  305694      36
  305682  305664 -305658  305694      37  305670  305664  305658  305694      34
  305670  305664 -305658  305694      35  305670  305664 -305658  305694      36
  305670  305664 -305658  305694      37  305664  305658  305694  305697       3
  305664  305658  305694  305700      11  305664  305658 -305694  305700      12
  305664  305658 -305694  305700      13  305664  305658 -305694  305700       6
  305658  305694  305700  305706       2  305652  305658  305664  305670      38
  305652  305658 -305664  305670      39  305652  305658 -305664  305670      36
  305652  305658 -305664  305670      40  305652  305658  305664  305682      38
  305652  305658 -305664  305682      39  305652  305658 -305664  305682      36
  305652  305658 -305664  305682      40  305652  305658  305694  305697       3
  305652  305658  305694  305700      21  305652  305658 -305694  305700      22
  305652  305658 -305694  305700      23  305652  305658 -305694  305700       6
  305718  305715  305721  305727       2  305715  305721  305727  305733       1
  305715  305721 -305727  305733       4  305715  305721 -305727  305733       5
  305715  305721 -305727  305733       6  305715  305721  305727  305760       7
  305715  305721 -305727  305760       8  305715  305721 -305727  305760       9
  305715  305721 -305727  305760       6  305706  305715  305721  305727       2
  305700  305706  305715  305718       3  305700  305706  305715  305721      21
  305700  305706 -305715  305721      22  305700  305706 -305715  305721      23
  305700  305706 -305715  305721       6  305763  305760  305766  305772       2
  305760  305766  305772  305778       1  305760  305766 -305772  305778       4
  305760  305766 -305772  305778       5  305760  305766 -305772  305778       6
  305760  305766  305772  305808       7  305760  305766 -305772  305808       8
  305760  305766 -305772  305808       9  305760  305766 -305772  305808       6
  305742  305733  305727  305760      64  305742  305733 -305727  305760      65
  305742  305733 -305727  305760      54  305742  305733 -305727  305760      66
  305733  305727  305760  305763       3  305733  305727  305760  305766      11
  305733  305727 -305760  305766      12  305733  305727 -305760  305766      13
  305733  305727 -305760  305766       6  305733  305742  305751  305754     117
  305733  305742 -305751  305754     118  305733  305742  305751  305757     117
  305733  305742 -305751  305757     118  305727  305733  305742  305751     119
  305727  305733 -305742  305751     120  305727  305733 -305742  305751     121
  305727  305733 -305742  305751     122  305727  305760  305766  305772       2
  305721  305727  305733  305742      75  305721  305727 -305733  305742      76
  305721  305727 -305733  305742      54  305721  305727 -305733  305742      77
  305721  305727  305760  305763       3  305721  305727  305760  305766      21
  305721  305727 -305760  305766      22  305721  305727 -305760  305766      23
  305721  305727 -305760  305766       6  305811  305808  305814  305820       2
  305808  305814  305820  305826       1  305808  305814 -305820  305826       4
  305808  305814 -305820  305826       5  305808  305814 -305820  305826       6
  305808  305814  305820  305865       7  305808  305814 -305820  305865       8
  305808  305814 -305820  305865       9  305808  305814 -305820  305865       6
  305796  305778  305772  305808      34  305796  305778 -305772  305808      35
  305796  305778 -305772  305808      36  305796  305778 -305772  305808      37
  305784  305778  305772  305808      34  305784  305778 -305772  305808      35
  305784  305778 -305772  305808      36  305784  305778 -305772  305808      37
  305778  305772  305808  305811       3  305778  305772  305808  305814      11
  305778  305772 -305808  305814      12  305778  305772 -305808  305814      13
  305778  305772 -305808  305814       6  305772  305808  305814  305820       2
  305766  305772  305778  305784      38  305766  305772 -305778  305784      39
  305766  305772 -305778  305784      36  305766  305772 -305778  305784      40
  305766  305772  305778  305796      38  305766  305772 -305778  305796      39
  305766  305772 -305778  305796      36  305766  305772 -305778  305796      40
  305766  305772  305808  305811       3  305766  305772  305808  305814      21
  305766  305772 -305808  305814      22  305766  305772 -305808  305814      23
  305766  305772 -305808  305814       6  305868  305865  305871  305877       2
  305865  305871  305877  305883       1  305865  305871 -305877  305883       4
  305865  305871 -305877  305883       5  305865  305871 -305877  305883       6
  305865  305871  305877  305913       7  305865  305871 -305877  305913       8
  305865  305871 -305877  305913       9  305865  305871 -305877  305913       6
  305844  305826  305820  305865     103  305844  305826 -305820  305865     104
  305844  305826 -305820  305865     105  305844  305826 -305820  305865     106
  305832  305826  305820  305865      34  305832  305826 -305820  305865      35
  305832  305826 -305820  305865      36  305832  305826 -305820  305865      37
  305832  305826  305844  305853     107  305832  305826 -305844  305853     108
  305832  305826 -305844  305853     109  305832  305826 -305844  305853     110
  305826  305820  305865  305868       3  305826  305820  305865  305871      11
  305826  305820 -305865  305871      12  305826  305820 -305865  305871      13
  305826  305820 -305865  305871       6  305820  305826  305844  305853     111
  305820  305826 -305844  305853     112  305820  305826 -305844  305853     109
  305820  305826 -305844  305853     113  305820  305865  305871  305877       2
  305814  305820  305826  305832      38  305814  305820 -305826  305832      39
  305814  305820 -305826  305832      36  305814  305820 -305826  305832      40
  305814  305820  305826  305844     114  305814  305820 -305826  305844     115
  305814  305820 -305826  305844     105  305814  305820 -305826  305844     116
  305814  305820  305865  305868       3  305814  305820  305865  305871      21
  305814  305820 -305865  305871      22  305814  305820 -305865  305871      23
  305814  305820 -305865  305871       6  305916  305913  305919  305925       2
  305913  305919  305925  305931       1  305913  305919 -305925  305931       4
  305913  305919 -305925  305931       5  305913  305919 -305925  305931       6
  305913  305919  305925  305955       7  305913  305919 -305925  305955       8
  305913  305919 -305925  305955       9  305913  305919 -305925  305955       6
  305901  305883  305877  305913      34  305901  305883 -305877  305913      35
  305901  305883 -305877  305913      36  305901  305883 -305877  305913      37
  305889  305883  305877  305913      34  305889  305883 -305877  305913      35
  305889  305883 -305877  305913      36  305889  305883 -305877  305913      37
  305883  305877  305913  305916       3  305883  305877  305913  305919      11
  305883  305877 -305913  305919      12  305883  305877 -305913  305919      13
  305883  305877 -305913  305919       6  305877  305913  305919  305925       2
  305871  305877  305883  305889      38  305871  305877 -305883  305889      39
  305871  305877 -305883  305889      36  305871  305877 -305883  305889      40
  305871  305877  305883  305901      38  305871  305877 -305883  305901      39
  305871  305877 -305883  305901      36  305871  305877 -305883  305901      40
  305871  305877  305913  305916       3  305871  305877  305913  305919      21
  305871  305877 -305913  305919      22  305871  305877 -305913  305919      23
  305871  305877 -305913  305919       6  305958  305955  305961  305967       2
  305955  305961  305967  305973       1  305955  305961 -305967  305973       4
  305955  305961 -305967  305973       5  305955  305961 -305967  305973       6
  305955  305961  305967  306021       7  305955  305961 -305967  306021       8
  305955  305961 -305967  306021       9  305955  305961 -305967  306021       6
  305949  305931  305925  305955      86  305949  305931 -305925  305955      87
  305949  305931 -305925  305955      88  305949  305931 -305925  305955      89
  305937  305931  305925  305955      34  305937  305931 -305925  305955      35
  305937  305931 -305925  305955      36  305937  305931 -305925  305955      37
  305931  305925  305955  305958       3  305931  305925  305955  305961      11
  305931  305925 -305955  305961      12  305931  305925 -305955  305961      13
  305931  305925 -305955  305961       6  305925  305955  305961  305967       2
  305919  305925  305931  305937      38  305919  305925 -305931  305937      39
  305919  305925 -305931  305937      36  305919  305925 -305931  305937      40
  305919  305925  305931  305949      99  305919  305925 -305931  305949     100
  305919  305925 -305931  305949      88  305919  305925 -305931  305949     101
  305919  305925  305955  305958       3  305919  305925  305955  305961      21
  305919  305925 -305955  305961      22  305919  305925 -305955  305961      23
  305919  305925 -305955  305961       6  306024  306021  306027  306033       2
  306021  306027  306033  306039       1  306021  306027 -306033  306039       4
  306021  306027 -306033  306039       5  306021  306027 -306033  306039       6
  306021  306027  306033  306057       7  306021  306027 -306033  306057       8
  306021  306027 -306033  306057       9  306021  306027 -306033  306057       6
  305982  305973  305967  306021      10  305982  305991  306000  306009      10
  305973  305967  306021  306024       3  305973  305967  306021  306027      11
  305973  305967 -306021  306027      12  305973  305967 -306021  306027      13
  305973  305967 -306021  306027       6  305973  305982  305991  306000      16
  305973  305982 -305991  306000      17  305973  305982 -305991  306000      18
  305967  305973  305982  305991      16  305967  305973 -305982  305991      17
  305967  305973 -305982  305991      18  305967  306021  306027  306033       2
  305961  305967  305973  305982      10  305961  305967  306021  306024       3
  305961  305967  306021  306027      21  305961  305967 -306021  306027      22
  305961  305967 -306021  306027      23  305961  305967 -306021  306027       6
  306060  306057  306063  306069       2  306057  306063  306069  306075       1
  306057  306063 -306069  306075       4  306057  306063 -306069  306075       5
  306057  306063 -306069  306075       6  306057  306063  306069  306093       7
  306057  306063 -306069  306093       8  306057  306063 -306069  306093       9
  306057  306063 -306069  306093       6  306048  306039  306033  306057      24
  306048  306039 -306033  306057      25  306048  306039 -306033  306057      26
  306048  306039 -306033  306057      27  306039  306033  306057  306060       3
  306039  306033  306057  306063      11  306039  306033 -306057  306063      12
  306039  306033 -306057  306063      13  306039  306033 -306057  306063       6
  306033  306039  306048  306051       7  306033  306039 -306048  306051      28
  306033  306039 -306048  306051      29  306033  306039 -306048  306051      30
  306033  306039  306048  306054       7  306033  306039 -306048  306054      28
  306033  306039 -306048  306054      29  306033  306039 -306048  306054      30
  306033  306057  306063  306069       2  306027  306033  306039  306048      31
  306027  306033 -306039  306048      32  306027  306033 -306039  306048      26
  306027  306033 -306039  306048      33  306027  306033  306057  306060       3
  306027  306033  306057  306063      21  306027  306033 -306057  306063      22
  306027  306033 -306057  306063      23  306027  306033 -306057  306063       6
  306096  306093  306099  306105       2  306093  306099  306105  306111       1
  306093  306099 -306105  306111       4  306093  306099 -306105  306111       5
  306093  306099 -306105  306111       6  306093  306099  306105  306123       7
  306093  306099 -306105  306123       8  306093  306099 -306105  306123       9
  306093  306099 -306105  306123       6  306084  306075  306069  306093      24
  306084  306075 -306069  306093      25  306084  306075 -306069  306093      26
  306084  306075 -306069  306093      27  306075  306069  306093  306096       3
  306075  306069  306093  306099      11  306075  306069 -306093  306099      12
  306075  306069 -306093  306099      13  306075  306069 -306093  306099       6
  306069  306075  306084  306087       7  306069  306075 -306084  306087      28
  306069  306075 -306084  306087      29  306069  306075 -306084  306087      30
  306069  306075  306084  306090       7  306069  306075 -306084  306090      28
  306069  306075 -306084  306090      29  306069  306075 -306084  306090      30
  306069  306093  306099  306105       2  306063  306069  306075  306084      31
  306063  306069 -306075  306084      32  306063  306069 -306075  306084      26
  306063  306069 -306075  306084      33  306063  306069  306093  306096       3
  306063  306069  306093  306099      21  306063  306069 -306093  306099      22
  306063  306069 -306093  306099      23  306063  306069 -306093  306099       6
  306126  306123  306129  306135       2  306123  306129  306135  306141       1
  306123  306129 -306135  306141       4  306123  306129 -306135  306141       5
  306123  306129 -306135  306141       6  306123  306129  306135  306174       7
  306123  306129 -306135  306174       8  306123  306129 -306135  306174       9
  306123  306129 -306135  306174       6  306111  306105  306123  306126       3
  306111  306105  306123  306129      11  306111  306105 -306123  306129      12
  306111  306105 -306123  306129      13  306111  306105 -306123  306129       6
  306105  306123  306129  306135       2  306099  306105  306123  306126       3
  306099  306105  306123  306129      21  306099  306105 -306123  306129      22
  306099  306105 -306123  306129      23  306099  306105 -306123  306129       6
  306177  306174  306180  306186       2  306174  306180  306186  306192       1
  306174  306180 -306186  306192       4  306174  306180 -306186  306192       5
  306174  306180 -306186  306192       6  306174  306180  306186  306231       7
  306174  306180 -306186  306231       8  306174  306180 -306186  306231       9
  306174  306180 -306186  306231       6  306150  306141  306135  306174      64
  306150  306141 -306135  306174      65  306150  306141 -306135  306174      54
  306150  306141 -306135  306174      66  306141  306135  306174  306177       3
  306141  306135  306174  306180      11  306141  306135 -306174  306180      12
  306141  306135 -306174  306180      13  306141  306135 -306174  306180       6
  306141  306150  306159  306162      67  306141  306150 -306159  306162      68
  306141  306150 -306159  306162      69  306141  306150 -306159  306162      70
  306135  306141  306150  306159      71  306135  306141 -306150  306159      72
  306135  306141 -306150  306159      73  306135  306141 -306150  306159      74
  306135  306174  306180  306186       2  306129  306135  306141  306150      75
  306129  306135 -306141  306150      76  306129  306135 -306141  306150      54
  306129  306135 -306141  306150      77  306129  306135  306174  306177       3
  306129  306135  306174  306180      21  306129  306135 -306174  306180      22
  306129  306135 -306174  306180      23  306129  306135 -306174  306180       6
  306234  306231  306237  306243       2  306231  306237  306243  306249       1
  306231  306237 -306243  306249       4  306231  306237 -306243  306249       5
  306231  306237 -306243  306249       6  306231  306237  306243  306288       7
  306231  306237 -306243  306288       8  306231  306237 -306243  306288       9
  306231  306237 -306243  306288       6  306201  306192  306186  306231      52
  306201  306192 -306186  306231      53  306201  306192 -306186  306231      54
  306201  306192 -306186  306231      55  306192  306186  306231  306234       3
  306192  306186  306231  306237      11  306192  306186 -306231  306237      12
  306192  306186 -306231  306237      13  306192  306186 -306231  306237       6
  306186  306192  306201  306207      56  306186  306192 -306201  306207      57
  306186  306192 -306201  306207      58  306186  306192 -306201  306207      59
  306186  306192  306201  306219      56  306186  306192 -306201  306219      57
  306186  306192 -306201  306219      58  306186  306192 -306201  306219      59
  306186  306231  306237  306243       2  306180  306186  306192  306201      60
  306180  306186 -306192  306201      61  306180  306186 -306192  306201      54
  306180  306186 -306192  306201      62  306180  306186  306231  306234       3
  306180  306186  306231  306237      21  306180  306186 -306231  306237      22
  306180  306186 -306231  306237      23  306180  306186 -306231  306237       6
  306291  306288  306294  306300       2  306288  306294  306300  306306       1
  306288  306294 -306300  306306       4  306288  306294 -306300  306306       5
  306288  306294 -306300  306306       6  306288  306294  306300  306354       7
  306288  306294 -306300  306354       8  306288  306294 -306300  306354       9
  306288  306294 -306300  306354       6  306258  306249  306243  306288      52
  306258  306249 -306243  306288      53  306258  306249 -306243  306288      54
  306258  306249 -306243  306288      55  306249  306243  306288  306291       3
  306249  306243  306288  306294      11  306249  306243 -306288  306294      12
  306249  306243 -306288  306294      13  306249  306243 -306288  306294       6
  306243  306249  306258  306264      56  306243  306249 -306258  306264      57
  306243  306249 -306258  306264      58  306243  306249 -306258  306264      59
  306243  306249  306258  306276      56  306243  306249 -306258  306276      57
  306243  306249 -306258  306276      58  306243  306249 -306258  306276      59
  306243  306288  306294  306300       2  306237  306243  306249  306258      60
  306237  306243 -306249  306258      61  306237  306243 -306249  306258      54
  306237  306243 -306249  306258      62  306237  306243  306288  306291       3
  306237  306243  306288  306294      21  306237  306243 -306288  306294      22
  306237  306243 -306288  306294      23  306237  306243 -306288  306294       6
  306357  306354  306360  306366       2  306354  306360  306366  306375       7
  306354  306360 -306366  306375       8  306354  306360 -306366  306375       9
  306354  306360 -306366  306375       6  306315  306306  306300  306354      10
  306315  306324  306333  306342      10  306306  306300  306354  306357       3
  306306  306300  306354  306360      11  306306  306300 -306354  306360      12
  306306  306300 -306354  306360      13  306306  306300 -306354  306360       6
  306306  306315  306324  306333      16  306306  306315 -306324  306333      17
  306306  306315 -306324  306333      18  306300  306306  306315  306324      16
  306300  306306 -306315  306324      17  306300  306306 -306315  306324      18
  306300  306354  306360  306366       2  306294  306300  306306  306315      10
  306294  306300  306354  306357       3  306294  306300  306354  306360      21
  306294  306300 -306354  306360      22  306294  306300 -306354  306360      23
  306294  306300 -306354  306360       6  306378  306375  306381  306387       2
  306375  306381  306387  306393       1  306375  306381 -306387  306393       4
  306375  306381 -306387  306393       5  306375  306381 -306387  306393       6
  306375  306381  306387  306441       7  306375  306381 -306387  306441       8
  306375  306381 -306387  306441       9  306375  306381 -306387  306441       6
  306366  306375  306381  306387       2  306360  306366  306375  306378       3
  306360  306366  306375  306381      21  306360  306366 -306375  306381      22
  306360  306366 -306375  306381      23  306360  306366 -306375  306381       6
  306444  306441  306447  306453       2  306441  306447  306453  306462       7
  306441  306447 -306453  306462       8  306441  306447 -306453  306462       9
  306441  306447 -306453  306462       6  306402  306393  306387  306441      10
  306402  306411  306420  306429      10  306393  306387  306441  306444       3
  306393  306387  306441  306447      11  306393  306387 -306441  306447      12
  306393  306387 -306441  306447      13  306393  306387 -306441  306447       6
  306393  306402  306411  306420      16  306393  306402 -306411  306420      17
  306393  306402 -306411  306420      18  306387  306393  306402  306411      16
  306387  306393 -306402  306411      17  306387  306393 -306402  306411      18
  306387  306441  306447  306453       2  306381  306387  306393  306402      10
  306381  306387  306441  306444       3  306381  306387  306441  306447      21
  306381  306387 -306441  306447      22  306381  306387 -306441  306447      23
  306381  306387 -306441  306447       6  306465  306462  306468  306474       2
  306462  306468  306474  306480       1  306462  306468 -306474  306480       4
  306462  306468 -306474  306480       5  306462  306468 -306474  306480       6
  306462  306468  306474  306498       7  306462  306468 -306474  306498       8
  306462  306468 -306474  306498       9  306462  306468 -306474  306498       6
  306453  306462  306468  306474       2  306447  306453  306462  306465       3
  306447  306453  306462  306468      21  306447  306453 -306462  306468      22
  306447  306453 -306462  306468      23  306447  306453 -306462  306468       6
  306501  306498  306504  306510       2  306498  306504  306510  306516       1
  306498  306504 -306510  306516       4  306498  306504 -306510  306516       5
  306498  306504 -306510  306516       6  306498  306504  306510  306564       7
  306498  306504 -306510  306564       8  306498  306504 -306510  306564       9
  306498  306504 -306510  306564       6  306489  306480  306474  306498      24
  306489  306480 -306474  306498      25  306489  306480 -306474  306498      26
  306489  306480 -306474  306498      27  306480  306474  306498  306501       3
  306480  306474  306498  306504      11  306480  306474 -306498  306504      12
  306480  306474 -306498  306504      13  306480  306474 -306498  306504       6
  306474  306480  306489  306492       7  306474  306480 -306489  306492      28
  306474  306480 -306489  306492      29  306474  306480 -306489  306492      30
  306474  306480  306489  306495       7  306474  306480 -306489  306495      28
  306474  306480 -306489  306495      29  306474  306480 -306489  306495      30
  306474  306498  306504  306510       2  306468  306474  306480  306489      31
  306468  306474 -306480  306489      32  306468  306474 -306480  306489      26
  306468  306474 -306480  306489      33  306468  306474  306498  306501       3
  306468  306474  306498  306504      21  306468  306474 -306498  306504      22
  306468  306474 -306498  306504      23  306468  306474 -306498  306504       6
  306567  306564  306570  306576       2  306564  306570  306576  306582       1
  306564  306570 -306576  306582       4  306564  306570 -306576  306582       5
  306564  306570 -306576  306582       6  306564  306570  306576  306594       7
  306564  306570 -306576  306594       8  306564  306570 -306576  306594       9
  306564  306570 -306576  306594       6  306525  306516  306510  306564      10
  306525  306534  306543  306552      10  306516  306510  306564  306567       3
  306516  306510  306564  306570      11  306516  306510 -306564  306570      12
  306516  306510 -306564  306570      13  306516  306510 -306564  306570       6
  306516  306525  306534  306543      16  306516  306525 -306534  306543      17
  306516  306525 -306534  306543      18  306510  306516  306525  306534      16
  306510  306516 -306525  306534      17  306510  306516 -306525  306534      18
  306510  306564  306570  306576       2  306504  306510  306516  306525      10
  306504  306510  306564  306567       3  306504  306510  306564  306570      21
  306504  306510 -306564  306570      22  306504  306510 -306564  306570      23
  306504  306510 -306564  306570       6  306597  306594  306600  306606       2
  306594  306600  306606  306612       1  306594  306600 -306606  306612       4
  306594  306600 -306606  306612       5  306594  306600 -306606  306612       6
  306594  306600  306606  306645       7  306594  306600 -306606  306645       8
  306594  306600 -306606  306645       9  306594  306600 -306606  306645       6
  306582  306576  306594  306597       3  306582  306576  306594  306600      11
  306582  306576 -306594  306600      12  306582  306576 -306594  306600      13
  306582  306576 -306594  306600       6  306576  306594  306600  306606       2
  306570  306576  306594  306597       3  306570  306576  306594  306600      21
  306570  306576 -306594  306600      22  306570  306576 -306594  306600      23
  306570  306576 -306594  306600       6  306648  306645  306651  306657       2
  306645  306651  306657  306663       1  306645  306651 -306657  306663       4
  306645  306651 -306657  306663       5  306645  306651 -306657  306663       6
  306645  306651  306657  306702       7  306645  306651 -306657  306702       8
  306645  306651 -306657  306702       9  306645  306651 -306657  306702       6
  306621  306612  306606  306645      64  306621  306612 -306606  306645      65
  306621  306612 -306606  306645      54  306621  306612 -306606  306645      66
  306612  306606  306645  306648       3  306612  306606  306645  306651      11
  306612  306606 -306645  306651      12  306612  306606 -306645  306651      13
  306612  306606 -306645  306651       6  306612  306621  306630  306633       7
  306612  306621  306630  306636      78  306612  306621 -306630  306636      79
  306612  306621 -306630  306636      80  306612  306621 -306630  306636      81
  306606  306612  306621  306630      82  306606  306612 -306621  306630      83
  306606  306612 -306621  306630      84  306606  306612 -306621  306630      85
  306606  306645  306651  306657       2  306600  306606  306612  306621      75
  306600  306606 -306612  306621      76  306600  306606 -306612  306621      54
  306600  306606 -306612  306621      77  306600  306606  306645  306648       3
  306600  306606  306645  306651      21  306600  306606 -306645  306651      22
  306600  306606 -306645  306651      23  306600  306606 -306645  306651       6
  306705  306702  306708  306714       2  306702  306708  306714  306720       1
  306702  306708 -306714  306720       4  306702  306708 -306714  306720       5
  306702  306708 -306714  306720       6  306702  306708  306714  306747       7
  306702  306708 -306714  306747       8  306702  306708 -306714  306747       9
  306702  306708 -306714  306747       6  306681  306663  306657  306702     103
  306681  306663 -306657  306702     104  306681  306663 -306657  306702     105
  306681  306663 -306657  306702     106  306669  306663  306657  306702      34
  306669  306663 -306657  306702      35  306669  306663 -306657  306702      36
  306669  306663 -306657  306702      37  306669  306663  306681  306690     107
  306669  306663 -306681  306690     108  306669  306663 -306681  306690     109
  306669  306663 -306681  306690     110  306663  306657  306702  306705       3
  306663  306657  306702  306708      11  306663  306657 -306702  306708      12
  306663  306657 -306702  306708      13  306663  306657 -306702  306708       6
  306657  306663  306681  306690     111  306657  306663 -306681  306690     112
  306657  306663 -306681  306690     109  306657  306663 -306681  306690     113
  306657  306702  306708  306714       2  306651  306657  306663  306669      38
  306651  306657 -306663  306669      39  306651  306657 -306663  306669      36
  306651  306657 -306663  306669      40  306651  306657  306663  306681     114
  306651  306657 -306663  306681     115  306651  306657 -306663  306681     105
  306651  306657 -306663  306681     116  306651  306657  306702  306705       3
  306651  306657  306702  306708      21  306651  306657 -306702  306708      22
  306651  306657 -306702  306708      23  306651  306657 -306702  306708       6
  306750  306747  306753  306759       2  306747  306753  306759  306765       1
  306747  306753 -306759  306765       4  306747  306753 -306759  306765       5
  306747  306753 -306759  306765       6  306747  306753  306759  306813       7
  306747  306753 -306759  306813       8  306747  306753 -306759  306813       9
  306747  306753 -306759  306813       6  306729  306720  306714  306747      64
  306729  306720 -306714  306747      65  306729  306720 -306714  306747      54
  306729  306720 -306714  306747      66  306720  306714  306747  306750       3
  306720  306714  306747  306753      11  306720  306714 -306747  306753      12
  306720  306714 -306747  306753      13  306720  306714 -306747  306753       6
  306720  306729  306738  306741     117  306720  306729 -306738  306741     118
  306720  306729  306738  306744     117  306720  306729 -306738  306744     118
  306714  306720  306729  306738     119  306714  306720 -306729  306738     120
  306714  306720 -306729  306738     121  306714  306720 -306729  306738     122
  306714  306747  306753  306759       2  306708  306714  306720  306729      75
  306708  306714 -306720  306729      76  306708  306714 -306720  306729      54
  306708  306714 -306720  306729      77  306708  306714  306747  306750       3
  306708  306714  306747  306753      21  306708  306714 -306747  306753      22
  306708  306714 -306747  306753      23  306708  306714 -306747  306753       6
  306816  306813  306819  306825       2  306813  306819  306825  306831       1
  306813  306819 -306825  306831       4  306813  306819 -306825  306831       5
  306813  306819 -306825  306831       6  306813  306819  306825  306885       7
  306813  306819 -306825  306885       8  306813  306819 -306825  306885       9
  306813  306819 -306825  306885       6  306774  306765  306759  306813      10
  306774  306783  306792  306801      10  306765  306759  306813  306816       3
  306765  306759  306813  306819      11  306765  306759 -306813  306819      12
  306765  306759 -306813  306819      13  306765  306759 -306813  306819       6
  306765  306774  306783  306792      16  306765  306774 -306783  306792      17
  306765  306774 -306783  306792      18  306759  306765  306774  306783      16
  306759  306765 -306774  306783      17  306759  306765 -306774  306783      18
  306759  306813  306819  306825       2  306753  306759  306765  306774      10
  306753  306759  306813  306816       3  306753  306759  306813  306819      21
  306753  306759 -306813  306819      22  306753  306759 -306813  306819      23
  306753  306759 -306813  306819       6  306888  306885  306891  306897       2
  306885  306891  306897  306903       1  306885  306891 -306897  306903       4
  306885  306891 -306897  306903       5  306885  306891 -306897  306903       6
  306885  306891  306897  306942       7  306885  306891 -306897  306942       8
  306885  306891 -306897  306942       9  306885  306891 -306897  306942       6
  306849  306858  306864  306867      51  306849  306858 -306864  306867       6
  306849  306858  306864  306876      51  306849  306858 -306864  306876       6
  306840  306831  306825  306885      10  306840  306849  306858  306864       7
  306840  306849 -306858  306864      29  306831  306825  306885  306888       3
  306831  306825  306885  306891      11  306831  306825 -306885  306891      12
  306831  306825 -306885  306891      13  306831  306825 -306885  306891       6
  306831  306840  306849  306858      10  306825  306831  306840  306849      16
  306825  306831 -306840  306849      17  306825  306831 -306840  306849      18
  306825  306885  306891  306897       2  306819  306825  306831  306840      10
  306819  306825  306885  306888       3  306819  306825  306885  306891      21
  306819  306825 -306885  306891      22  306819  306825 -306885  306891      23
  306819  306825 -306885  306891       6  306945  306942  306948  306954       2
  306942  306948  306954  306960       1  306942  306948 -306954  306960       4
  306942  306948 -306954  306960       5  306942  306948 -306954  306960       6
  306942  306948  306954  306993       7  306942  306948 -306954  306993       8
  306942  306948 -306954  306993       9  306942  306948 -306954  306993       6
  306921  306903  306897  306942     103  306921  306903 -306897  306942     104
  306921  306903 -306897  306942     105  306921  306903 -306897  306942     106
  306909  306903  306897  306942      34  306909  306903 -306897  306942      35
  306909  306903 -306897  306942      36  306909  306903 -306897  306942      37
  306909  306903  306921  306930     107  306909  306903 -306921  306930     108
  306909  306903 -306921  306930     109  306909  306903 -306921  306930     110
  306903  306897  306942  306945       3  306903  306897  306942  306948      11
  306903  306897 -306942  306948      12  306903  306897 -306942  306948      13
  306903  306897 -306942  306948       6  306897  306903  306921  306930     111
  306897  306903 -306921  306930     112  306897  306903 -306921  306930     109
  306897  306903 -306921  306930     113  306897  306942  306948  306954       2
  306891  306897  306903  306909      38  306891  306897 -306903  306909      39
  306891  306897 -306903  306909      36  306891  306897 -306903  306909      40
  306891  306897  306903  306921     114  306891  306897 -306903  306921     115
  306891  306897 -306903  306921     105  306891  306897 -306903  306921     116
  306891  306897  306942  306945       3  306891  306897  306942  306948      21
  306891  306897 -306942  306948      22  306891  306897 -306942  306948      23
  306891  306897 -306942  306948       6  306996  306993  306999  307005       2
  306993  306999  307005  307011       1  306993  306999 -307005  307011       4
  306993  306999 -307005  307011       5  306993  306999 -307005  307011       6
  306993  306999  307005  307038       7  306993  306999 -307005  307038       8
  306993  306999 -307005  307038       9  306993  306999 -307005  307038       6
  306969  306960  306954  306993      64  306969  306960 -306954  306993      65
  306969  306960 -306954  306993      54  306969  306960 -306954  306993      66
  306960  306954  306993  306996       3  306960  306954  306993  306999      11
  306960  306954 -306993  306999      12  306960  306954 -306993  306999      13
  306960  306954 -306993  306999       6  306960  306969  306978  306981       7
  306960  306969  306978  306984      78  306960  306969 -306978  306984      79
  306960  306969 -306978  306984      80  306960  306969 -306978  306984      81
  306954  306960  306969  306978      82  306954  306960 -306969  306978      83
  306954  306960 -306969  306978      84  306954  306960 -306969  306978      85
  306954  306993  306999  307005       2  306948  306954  306960  306969      75
  306948  306954 -306960  306969      76  306948  306954 -306960  306969      54
  306948  306954 -306960  306969      77  306948  306954  306993  306996       3
  306948  306954  306993  306999      21  306948  306954 -306993  306999      22
  306948  306954 -306993  306999      23  306948  306954 -306993  306999       6
  307041  307038  307044  307050       2  307038  307044  307050  307056       1
  307038  307044 -307050  307056       4  307038  307044 -307050  307056       5
  307038  307044 -307050  307056       6  307038  307044  307050  307095       7
  307038  307044 -307050  307095       8  307038  307044 -307050  307095       9
  307038  307044 -307050  307095       6  307020  307011  307005  307038      64
  307020  307011 -307005  307038      65  307020  307011 -307005  307038      54
  307020  307011 -307005  307038      66  307011  307005  307038  307041       3
  307011  307005  307038  307044      11  307011  307005 -307038  307044      12
  307011  307005 -307038  307044      13  307011  307005 -307038  307044       6
  307011  307020  307029  307032     117  307011  307020 -307029  307032     118
  307011  307020  307029  307035     117  307011  307020 -307029  307035     118
  307005  307011  307020  307029     119  307005  307011 -307020  307029     120
  307005  307011 -307020  307029     121  307005  307011 -307020  307029     122
  307005  307038  307044  307050       2  306999  307005  307011  307020      75
  306999  307005 -307011  307020      76  306999  307005 -307011  307020      54
  306999  307005 -307011  307020      77  306999  307005  307038  307041       3
  306999  307005  307038  307044      21  306999  307005 -307038  307044      22
  306999  307005 -307038  307044      23  306999  307005 -307038  307044       6
  307098  307095  307101  307107       2  307095  307101  307107  307113       1
  307095  307101 -307107  307113       4  307095  307101 -307107  307113       5
  307095  307101 -307107  307113       6  307095  307101  307107  307152       7
  307095  307101 -307107  307152       8  307095  307101 -307107  307152       9
  307095  307101 -307107  307152       6  307074  307056  307050  307095     103
  307074  307056 -307050  307095     104  307074  307056 -307050  307095     105
  307074  307056 -307050  307095     106  307062  307056  307050  307095      34
  307062  307056 -307050  307095      35  307062  307056 -307050  307095      36
  307062  307056 -307050  307095      37  307062  307056  307074  307083     107
  307062  307056 -307074  307083     108  307062  307056 -307074  307083     109
  307062  307056 -307074  307083     110  307056  307050  307095  307098       3
  307056  307050  307095  307101      11  307056  307050 -307095  307101      12
  307056  307050 -307095  307101      13  307056  307050 -307095  307101       6
  307050  307056  307074  307083     111  307050  307056 -307074  307083     112
  307050  307056 -307074  307083     109  307050  307056 -307074  307083     113
  307050  307095  307101  307107       2  307044  307050  307056  307062      38
  307044  307050 -307056  307062      39  307044  307050 -307056  307062      36
  307044  307050 -307056  307062      40  307044  307050  307056  307074     114
  307044  307050 -307056  307074     115  307044  307050 -307056  307074     105
  307044  307050 -307056  307074     116  307044  307050  307095  307098       3
  307044  307050  307095  307101      21  307044  307050 -307095  307101      22
  307044  307050 -307095  307101      23  307044  307050 -307095  307101       6
  307155  307152  307158  307164       2  307152  307158  307164  307170       1
  307152  307158 -307164  307170       4  307152  307158 -307164  307170       5
  307152  307158 -307164  307170       6  307152  307158  307164  307197       7
  307152  307158 -307164  307197       8  307152  307158 -307164  307197       9
  307152  307158 -307164  307197       6  307131  307113  307107  307152     103
  307131  307113 -307107  307152     104  307131  307113 -307107  307152     105
  307131  307113 -307107  307152     106  307119  307113  307107  307152      34
  307119  307113 -307107  307152      35  307119  307113 -307107  307152      36
  307119  307113 -307107  307152      37  307119  307113  307131  307140     107
  307119  307113 -307131  307140     108  307119  307113 -307131  307140     109
  307119  307113 -307131  307140     110  307113  307107  307152  307155       3
  307113  307107  307152  307158      11  307113  307107 -307152  307158      12
  307113  307107 -307152  307158      13  307113  307107 -307152  307158       6
  307107  307113  307131  307140     111  307107  307113 -307131  307140     112
  307107  307113 -307131  307140     109  307107  307113 -307131  307140     113
  307107  307152  307158  307164       2  307101  307107  307113  307119      38
  307101  307107 -307113  307119      39  307101  307107 -307113  307119      36
  307101  307107 -307113  307119      40  307101  307107  307113  307131     114
  307101  307107 -307113  307131     115  307101  307107 -307113  307131     105
  307101  307107 -307113  307131     116  307101  307107  307152  307155       3
  307101  307107  307152  307158      21  307101  307107 -307152  307158      22
  307101  307107 -307152  307158      23  307101  307107 -307152  307158       6
  307200  307197  307203  307209       2  307197  307203  307209  307215       1
  307197  307203 -307209  307215       4  307197  307203 -307209  307215       5
  307197  307203 -307209  307215       6  307197  307203  307209  307248       7
  307197  307203 -307209  307248       8  307197  307203 -307209  307248       9
  307197  307203 -307209  307248       6  307179  307170  307164  307197      64
  307179  307170 -307164  307197      65  307179  307170 -307164  307197      54
  307179  307170 -307164  307197      66  307170  307164  307197  307200       3
  307170  307164  307197  307203      11  307170  307164 -307197  307203      12
  307170  307164 -307197  307203      13  307170  307164 -307197  307203       6
  307170  307179  307188  307191     117  307170  307179 -307188  307191     118
  307170  307179  307188  307194     117  307170  307179 -307188  307194     118
  307164  307170  307179  307188     119  307164  307170 -307179  307188     120
  307164  307170 -307179  307188     121  307164  307170 -307179  307188     122
  307164  307197  307203  307209       2  307158  307164  307170  307179      75
  307158  307164 -307170  307179      76  307158  307164 -307170  307179      54
  307158  307164 -307170  307179      77  307158  307164  307197  307200       3
  307158  307164  307197  307203      21  307158  307164 -307197  307203      22
  307158  307164 -307197  307203      23  307158  307164 -307197  307203       6
  307251  307248  307254  307260       2  307248  307254  307260  307266       1
  307248  307254 -307260  307266       4  307248  307254 -307260  307266       5
  307248  307254 -307260  307266       6  307248  307254  307260  307305       7
  307248  307254 -307260  307305       8  307248  307254 -307260  307305       9
  307248  307254 -307260  307305       6  307224  307215  307209  307248      64
  307224  307215 -307209  307248      65  307224  307215 -307209  307248      54
  307224  307215 -307209  307248      66  307215  307209  307248  307251       3
  307215  307209  307248  307254      11  307215  307209 -307248  307254      12
  307215  307209 -307248  307254      13  307215  307209 -307248  307254       6
  307215  307224  307233  307236       7  307215  307224  307233  307239      78
  307215  307224 -307233  307239      79  307215  307224 -307233  307239      80
  307215  307224 -307233  307239      81  307209  307215  307224  307233      82
  307209  307215 -307224  307233      83  307209  307215 -307224  307233      84
  307209  307215 -307224  307233      85  307209  307248  307254  307260       2
  307203  307209  307215  307224      75  307203  307209 -307215  307224      76
  307203  307209 -307215  307224      54  307203  307209 -307215  307224      77
  307203  307209  307248  307251       3  307203  307209  307248  307254      21
  307203  307209 -307248  307254      22  307203  307209 -307248  307254      23
  307203  307209 -307248  307254       6  307308  307305  307311  307317       2
  307305  307311  307317  307323       1  307305  307311 -307317  307323       4
  307305  307311 -307317  307323       5  307305  307311 -307317  307323       6
  307305  307311  307317  307341       7  307305  307311 -307317  307341       8
  307305  307311 -307317  307341       9  307305  307311 -307317  307341       6
  307275  307266  307260  307305      52  307275  307266 -307260  307305      53
  307275  307266 -307260  307305      54  307275  307266 -307260  307305      55
  307266  307260  307305  307308       3  307266  307260  307305  307311      11
  307266  307260 -307305  307311      12  307266  307260 -307305  307311      13
  307266  307260 -307305  307311       6  307260  307266  307275  307281      56
  307260  307266 -307275  307281      57  307260  307266 -307275  307281      58
  307260  307266 -307275  307281      59  307260  307266  307275  307293      56
  307260  307266 -307275  307293      57  307260  307266 -307275  307293      58
  307260  307266 -307275  307293      59  307260  307305  307311  307317       2
  307254  307260  307266  307275      60  307254  307260 -307266  307275      61
  307254  307260 -307266  307275      54  307254  307260 -307266  307275      62
  307254  307260  307305  307308       3  307254  307260  307305  307311      21
  307254  307260 -307305  307311      22  307254  307260 -307305  307311      23
  307254  307260 -307305  307311       6  307344  307341  307347  307353       2
  307341  307347  307353  307359       1  307341  307347 -307353  307359       4
  307341  307347 -307353  307359       5  307341  307347 -307353  307359       6
  307341  307347  307353  307389       7  307341  307347 -307353  307389       8
  307341  307347 -307353  307389       9  307341  307347 -307353  307389       6
  307332  307323  307317  307341      24  307332  307323 -307317  307341      25
  307332  307323 -307317  307341      26  307332  307323 -307317  307341      27
  307323  307317  307341  307344       3  307323  307317  307341  307347      11
  307323  307317 -307341  307347      12  307323  307317 -307341  307347      13
  307323  307317 -307341  307347       6  307317  307323  307332  307335       7
  307317  307323 -307332  307335      28  307317  307323 -307332  307335      29
  307317  307323 -307332  307335      30  307317  307323  307332  307338       7
  307317  307323 -307332  307338      28  307317  307323 -307332  307338      29
  307317  307323 -307332  307338      30  307317  307341  307347  307353       2
  307311  307317  307323  307332      31  307311  307317 -307323  307332      32
  307311  307317 -307323  307332      26  307311  307317 -307323  307332      33
  307311  307317  307341  307344       3  307311  307317  307341  307347      21
  307311  307317 -307341  307347      22  307311  307317 -307341  307347      23
  307311  307317 -307341  307347       6  307392  307389  307395  307401       2
  307389  307395  307401  307407       1  307389  307395 -307401  307407       4
  307389  307395 -307401  307407       5  307389  307395 -307401  307407       6
  307389  307395  307401  307431       7  307389  307395 -307401  307431       8
  307389  307395 -307401  307431       9  307389  307395 -307401  307431       6
  307377  307359  307353  307389      34  307377  307359 -307353  307389      35
  307377  307359 -307353  307389      36  307377  307359 -307353  307389      37
  307365  307359  307353  307389      34  307365  307359 -307353  307389      35
  307365  307359 -307353  307389      36  307365  307359 -307353  307389      37
  307359  307353  307389  307392       3  307359  307353  307389  307395      11
  307359  307353 -307389  307395      12  307359  307353 -307389  307395      13
  307359  307353 -307389  307395       6  307353  307389  307395  307401       2
  307347  307353  307359  307365      38  307347  307353 -307359  307365      39
  307347  307353 -307359  307365      36  307347  307353 -307359  307365      40
  307347  307353  307359  307377      38  307347  307353 -307359  307377      39
  307347  307353 -307359  307377      36  307347  307353 -307359  307377      40
  307347  307353  307389  307392       3  307347  307353  307389  307395      21
  307347  307353 -307389  307395      22  307347  307353 -307389  307395      23
  307347  307353 -307389  307395       6  307434  307431  307437  307443       2
  307431  307437  307443  307449       1  307431  307437 -307443  307449       4
  307431  307437 -307443  307449       5  307431  307437 -307443  307449       6
  307431  307437  307443  307473       7  307431  307437 -307443  307473       8
  307431  307437 -307443  307473       9  307431  307437 -307443  307473       6
  307425  307407  307401  307431      86  307425  307407 -307401  307431      87
  307425  307407 -307401  307431      88  307425  307407 -307401  307431      89
  307413  307407  307401  307431      34  307413  307407 -307401  307431      35
  307413  307407 -307401  307431      36  307413  307407 -307401  307431      37
  307407  307401  307431  307434       3  307407  307401  307431  307437      11
  307407  307401 -307431  307437      12  307407  307401 -307431  307437      13
  307407  307401 -307431  307437       6  307401  307431  307437  307443       2
  307395  307401  307407  307413      38  307395  307401 -307407  307413      39
  307395  307401 -307407  307413      36  307395  307401 -307407  307413      40
  307395  307401  307407  307425      99  307395  307401 -307407  307425     100
  307395  307401 -307407  307425      88  307395  307401 -307407  307425     101
  307395  307401  307431  307434       3  307395  307401  307431  307437      21
  307395  307401 -307431  307437      22  307395  307401 -307431  307437      23
  307395  307401 -307431  307437       6  307476  307473  307479  307485       2
  307473  307479  307485  307491       1  307473  307479 -307485  307491       4
  307473  307479 -307485  307491       5  307473  307479 -307485  307491       6
  307473  307479  307485  307506       7  307473  307479 -307485  307506       8
  307473  307479 -307485  307506       9  307473  307479 -307485  307506       6
  307467  307449  307443  307473      86  307467  307449 -307443  307473      87
  307467  307449 -307443  307473      88  307467  307449 -307443  307473      89
  307455  307449  307443  307473      34  307455  307449 -307443  307473      35
  307455  307449 -307443  307473      36  307455  307449 -307443  307473      37
  307449  307443  307473  307476       3  307449  307443  307473  307479      11
  307449  307443 -307473  307479      12  307449  307443 -307473  307479      13
  307449  307443 -307473  307479       6  307443  307473  307479  307485       2
  307437  307443  307449  307455      38  307437  307443 -307449  307455      39
  307437  307443 -307449  307455      36  307437  307443 -307449  307455      40
  307437  307443  307449  307467      99  307437  307443 -307449  307467     100
  307437  307443 -307449  307467      88  307437  307443 -307449  307467     101
  307437  307443  307473  307476       3  307437  307443  307473  307479      21
  307437  307443 -307473  307479      22  307437  307443 -307473  307479      23
  307437  307443 -307473  307479       6  307509  307506  307512  307518       2
  307506  307512  307518  307524       1  307506  307512 -307518  307524       4
  307506  307512 -307518  307524       5  307506  307512 -307518  307524       6
  307506  307512  307518  307551       7  307506  307512 -307518  307551       8
  307506  307512 -307518  307551       9  307506  307512 -307518  307551       6
  307500  307491  307485  307506     123  307500  307491 -307485  307506     124
  307500  307491 -307485  307506     125  307500  307491 -307485  307506     126
  307491  307485  307506  307509       3  307491  307485  307506  307512      11
  307491  307485 -307506  307512      12  307491  307485 -307506  307512      13
  307491  307485 -307506  307512       6  307485  307506  307512  307518       2
  307479  307485  307491  307500     131  307479  307485 -307491  307500     132
  307479  307485 -307491  307500     125  307479  307485 -307491  307500     133
  307479  307485  307506  307509       3  307479  307485  307506  307512      21
  307479  307485 -307506  307512      22  307479  307485 -307506  307512      23
  307479  307485 -307506  307512       6  307554  307551  307557  307563       2
  307551  307557  307563  307569       1  307551  307557 -307563  307569       4
  307551  307557 -307563  307569       5  307551  307557 -307563  307569       6
  307551  307557  307563  307614       7  307551  307557 -307563  307614       8
  307551  307557 -307563  307614       9  307551  307557 -307563  307614       6
  307533  307524  307518  307551      64  307533  307524 -307518  307551      65
  307533  307524 -307518  307551      54  307533  307524 -307518  307551      66
  307524  307518  307551  307554       3  307524  307518  307551  307557      11
  307524  307518 -307551  307557      12  307524  307518 -307551  307557      13
  307524  307518 -307551  307557       6  307524  307533  307542  307545     117
  307524  307533 -307542  307545     118  307524  307533  307542  307548     117
  307524  307533 -307542  307548     118  307518  307524  307533  307542     119
  307518  307524 -307533  307542     120  307518  307524 -307533  307542     121
  307518  307524 -307533  307542     122  307518  307551  307557  307563       2
  307512  307518  307524  307533      75  307512  307518 -307524  307533      76
  307512  307518 -307524  307533      54  307512  307518 -307524  307533      77
  307512  307518  307551  307554       3  307512  307518  307551  307557      21
  307512  307518 -307551  307557      22  307512  307518 -307551  307557      23
  307512  307518 -307551  307557       6  307617  307614  307620  307626       2
  307614  307620  307626  307632       1  307614  307620 -307626  307632       4
  307614  307620 -307626  307632       5  307614  307620 -307626  307632       6
  307614  307620  307626  307659       7  307614  307620 -307626  307659       8
  307614  307620 -307626  307659       9  307614  307620 -307626  307659       6
  307596  307593  307602  307608      41  307587  307581  307578  307608      41
  307587  307593 -307602  307608      41  307581  307578  307608  307602      41
  307581  307587  307593  307596      41  307581  307587 -307593  307602      41
  307578  307569  307563  307614      42  307578  307569 -307563  307614      43
  307578  307569 -307563  307614      44  307578  307569 -307563  307614      45
  307578  307581  307587  307593      41  307578  307608 -307602  307593      41
  307569  307563  307614  307617       3  307569  307563  307614  307620      11
  307569  307563 -307614  307620      12  307569  307563 -307614  307620      13
  307569  307563 -307614  307620       6  307569  307578  307581  307587      41
  307569  307578  307608  307602      41  307563  307569  307578  307581       7
  307563  307569 -307578  307581      46  307563  307569 -307578  307581      29
  307563  307569 -307578  307581      47  307563  307569  307578  307608       7
  307563  307569 -307578  307608      46  307563  307569 -307578  307608      29
  307563  307569 -307578  307608      47  307563  307614  307620  307626       2
  307557  307563  307569  307578      48  307557  307563 -307569  307578      49
  307557  307563 -307569  307578      44  307557  307563 -307569  307578      50
  307557  307563  307614  307617       3  307557  307563  307614  307620      21
  307557  307563 -307614  307620      22  307557  307563 -307614  307620      23
  307557  307563 -307614  307620       6  307662  307659  307665  307671       2
  307659  307665  307671  307677       1  307659  307665 -307671  307677       4
  307659  307665 -307671  307677       5  307659  307665 -307671  307677       6
  307659  307665  307671  307725       7  307659  307665 -307671  307725       8
  307659  307665 -307671  307725       9  307659  307665 -307671  307725       6
  307641  307632  307626  307659      64  307641  307632 -307626  307659      65
  307641  307632 -307626  307659      54  307641  307632 -307626  307659      66
  307632  307626  307659  307662       3  307632  307626  307659  307665      11
  307632  307626 -307659  307665      12  307632  307626 -307659  307665      13
  307632  307626 -307659  307665       6  307632  307641  307650  307653     117
  307632  307641 -307650  307653     118  307632  307641  307650  307656     117
  307632  307641 -307650  307656     118  307626  307632  307641  307650     119
  307626  307632 -307641  307650     120  307626  307632 -307641  307650     121
  307626  307632 -307641  307650     122  307626  307659  307665  307671       2
  307620  307626  307632  307641      75  307620  307626 -307632  307641      76
  307620  307626 -307632  307641      54  307620  307626 -307632  307641      77
  307620  307626  307659  307662       3  307620  307626  307659  307665      21
  307620  307626 -307659  307665      22  307620  307626 -307659  307665      23
  307620  307626 -307659  307665       6  307728  307725  307731  307737       2
  307725  307731  307737  307743       1  307725  307731 -307737  307743       4
  307725  307731 -307737  307743       5  307725  307731 -307737  307743       6
  307725  307731  307737  307770       7  307725  307731 -307737  307770       8
  307725  307731 -307737  307770       9  307725  307731 -307737  307770       6
  307686  307677  307671  307725      10  307686  307695  307704  307713      10
  307677  307671  307725  307728       3  307677  307671  307725  307731      11
  307677  307671 -307725  307731      12  307677  307671 -307725  307731      13
  307677  307671 -307725  307731       6  307677  307686  307695  307704      16
  307677  307686 -307695  307704      17  307677  307686 -307695  307704      18
  307671  307677  307686  307695      16  307671  307677 -307686  307695      17
  307671  307677 -307686  307695      18  307671  307725  307731  307737       2
  307665  307671  307677  307686      10  307665  307671  307725  307728       3
  307665  307671  307725  307731      21  307665  307671 -307725  307731      22
  307665  307671 -307725  307731      23  307665  307671 -307725  307731       6
  307773  307770  307776  307782       2  307770  307776  307782  307788       1
  307770  307776 -307782  307788       4  307770  307776 -307782  307788       5
  307770  307776 -307782  307788       6  307770  307776  307782  307836       7
  307770  307776 -307782  307836       8  307770  307776 -307782  307836       9
  307770  307776 -307782  307836       6  307752  307743  307737  307770      64
  307752  307743 -307737  307770      65  307752  307743 -307737  307770      54
  307752  307743 -307737  307770      66  307743  307737  307770  307773       3
  307743  307737  307770  307776      11  307743  307737 -307770  307776      12
  307743  307737 -307770  307776      13  307743  307737 -307770  307776       6
  307743  307752  307761  307764     117  307743  307752 -307761  307764     118
  307743  307752  307761  307767     117  307743  307752 -307761  307767     118
  307737  307743  307752  307761     119  307737  307743 -307752  307761     120
  307737  307743 -307752  307761     121  307737  307743 -307752  307761     122
  307737  307770  307776  307782       2  307731  307737  307743  307752      75
  307731  307737 -307743  307752      76  307731  307737 -307743  307752      54
  307731  307737 -307743  307752      77  307731  307737  307770  307773       3
  307731  307737  307770  307776      21  307731  307737 -307770  307776      22
  307731  307737 -307770  307776      23  307731  307737 -307770  307776       6
  307839  307836  307842  307848       2  307836  307842  307848  307854       1
  307836  307842 -307848  307854       4  307836  307842 -307848  307854       5
  307836  307842 -307848  307854       6  307836  307842  307848  307893       7
  307836  307842 -307848  307893       8  307836  307842 -307848  307893       9
  307836  307842 -307848  307893       6  307797  307788  307782  307836      10
  307797  307806  307815  307824      10  307788  307782  307836  307839       3
  307788  307782  307836  307842      11  307788  307782 -307836  307842      12
  307788  307782 -307836  307842      13  307788  307782 -307836  307842       6
  307788  307797  307806  307815      16  307788  307797 -307806  307815      17
  307788  307797 -307806  307815      18  307782  307788  307797  307806      16
  307782  307788 -307797  307806      17  307782  307788 -307797  307806      18
  307782  307836  307842  307848       2  307776  307782  307788  307797      10
  307776  307782  307836  307839       3  307776  307782  307836  307842      21
  307776  307782 -307836  307842      22  307776  307782 -307836  307842      23
  307776  307782 -307836  307842       6  307896  307893  307899  307905       2
  307893  307899  307905  307911       1  307893  307899 -307905  307911       4
  307893  307899 -307905  307911       5  307893  307899 -307905  307911       6
  307893  307899  307905  307935       7  307893  307899 -307905  307935       8
  307893  307899 -307905  307935       9  307893  307899 -307905  307935       6
  307863  307854  307848  307893      52  307863  307854 -307848  307893      53
  307863  307854 -307848  307893      54  307863  307854 -307848  307893      55
  307854  307848  307893  307896       3  307854  307848  307893  307899      11
  307854  307848 -307893  307899      12  307854  307848 -307893  307899      13
  307854  307848 -307893  307899       6  307848  307854  307863  307869      56
  307848  307854 -307863  307869      57  307848  307854 -307863  307869      58
  307848  307854 -307863  307869      59  307848  307854  307863  307881      56
  307848  307854 -307863  307881      57  307848  307854 -307863  307881      58
  307848  307854 -307863  307881      59  307848  307893  307899  307905       2
  307842  307848  307854  307863      60  307842  307848 -307854  307863      61
  307842  307848 -307854  307863      54  307842  307848 -307854  307863      62
  307842  307848  307893  307896       3  307842  307848  307893  307899      21
  307842  307848 -307893  307899      22  307842  307848 -307893  307899      23
  307842  307848 -307893  307899       6  307938  307935  307941  307947       2
  307935  307941  307947  307953       1  307935  307941 -307947  307953       4
  307935  307941 -307947  307953       5  307935  307941 -307947  307953       6
  307935  307941  307947  307980       7  307935  307941 -307947  307980       8
  307935  307941 -307947  307980       9  307935  307941 -307947  307980       6
  307920  307911  307905  307935     153  307920  307911 -307905  307935     154
  307920  307911 -307905  307935     155  307920  307911 -307905  307935     156
  307911  307905  307935  307938       3  307911  307905  307935  307941      11
  307911  307905 -307935  307941      12  307911  307905 -307935  307941      13
  307911  307905 -307935  307941       6  307905  307911  307920  307923       7
  307905  307911  307920  307926     157  307905  307911 -307920  307926     158
  307905  307911 -307920  307926     159  307905  307911 -307920  307926     160
  307905  307935  307941  307947       2  307899  307905  307911  307920     161
  307899  307905 -307911  307920     162  307899  307905 -307911  307920     155
  307899  307905 -307911  307920     163  307899  307905  307935  307938       3
  307899  307905  307935  307941      21  307899  307905 -307935  307941      22
  307899  307905 -307935  307941      23  307899  307905 -307935  307941       6
  307983  307980  307986  307992       2  307980  307986  307992  307998       1
  307980  307986 -307992  307998       4  307980  307986 -307992  307998       5
  307980  307986 -307992  307998       6  307980  307986  307992  308052       7
  307980  307986 -307992  308052       8  307980  307986 -307992  308052       9
  307980  307986 -307992  308052       6  307962  307953  307947  307980      64
  307962  307953 -307947  307980      65  307962  307953 -307947  307980      54
  307962  307953 -307947  307980      66  307953  307947  307980  307983       3
  307953  307947  307980  307986      11  307953  307947 -307980  307986      12
  307953  307947 -307980  307986      13  307953  307947 -307980  307986       6
  307953  307962  307971  307974     117  307953  307962 -307971  307974     118
  307953  307962  307971  307977     117  307953  307962 -307971  307977     118
  307947  307953  307962  307971     119  307947  307953 -307962  307971     120
  307947  307953 -307962  307971     121  307947  307953 -307962  307971     122
  307947  307980  307986  307992       2  307941  307947  307953  307962      75
  307941  307947 -307953  307962      76  307941  307947 -307953  307962      54
  307941  307947 -307953  307962      77  307941  307947  307980  307983       3
  307941  307947  307980  307986      21  307941  307947 -307980  307986      22
  307941  307947 -307980  307986      23  307941  307947 -307980  307986       6
  308055  308052  308058  308064       2  308052  308058  308064  308070       1
  308052  308058 -308064  308070       4  308052  308058 -308064  308070       5
  308052  308058 -308064  308070       6  308052  308058  308064  308109       7
  308052  308058 -308064  308109       8  308052  308058 -308064  308109       9
  308052  308058 -308064  308109       6  308016  308025  308031  308034      51
  308016  308025 -308031  308034       6  308016  308025  308031  308043      51
  308016  308025 -308031  308043       6  308007  307998  307992  308052      10
  308007  308016  308025  308031       7  308007  308016 -308025  308031      29
  307998  307992  308052  308055       3  307998  307992  308052  308058      11
  307998  307992 -308052  308058      12  307998  307992 -308052  308058      13
  307998  307992 -308052  308058       6  307998  308007  308016  308025      10
  307992  307998  308007  308016      16  307992  307998 -308007  308016      17
  307992  307998 -308007  308016      18  307992  308052  308058  308064       2
  307986  307992  307998  308007      10  307986  307992  308052  308055       3
  307986  307992  308052  308058      21  307986  307992 -308052  308058      22
  307986  307992 -308052  308058      23  307986  307992 -308052  308058       6
  308112  308109  308115  308121       2  308109  308115  308121  308127       1
  308109  308115 -308121  308127       4  308109  308115 -308121  308127       5
  308109  308115 -308121  308127       6  308109  308115  308121  308139       7
  308109  308115 -308121  308139       8  308109  308115 -308121  308139       9
  308109  308115 -308121  308139       6  308079  308070  308064  308109      52
  308079  308070 -308064  308109      53  308079  308070 -308064  308109      54
  308079  308070 -308064  308109      55  308070  308064  308109  308112       3
  308070  308064  308109  308115      11  308070  308064 -308109  308115      12
  308070  308064 -308109  308115      13  308070  308064 -308109  308115       6
  308064  308070  308079  308085      56  308064  308070 -308079  308085      57
  308064  308070 -308079  308085      58  308064  308070 -308079  308085      59
  308064  308070  308079  308097      56  308064  308070 -308079  308097      57
  308064  308070 -308079  308097      58  308064  308070 -308079  308097      59
  308064  308109  308115  308121       2  308058  308064  308070  308079      60
  308058  308064 -308070  308079      61  308058  308064 -308070  308079      54
  308058  308064 -308070  308079      62  308058  308064  308109  308112       3
  308058  308064  308109  308115      21  308058  308064 -308109  308115      22
  308058  308064 -308109  308115      23  308058  308064 -308109  308115       6
  308142  308139  308145  308151       2  308139  308145  308151  308157       1
  308139  308145 -308151  308157       4  308139  308145 -308151  308157       5
  308139  308145 -308151  308157       6  308139  308145  308151  308205       7
  308139  308145 -308151  308205       8  308139  308145 -308151  308205       9
  308139  308145 -308151  308205       6  308127  308121  308139  308142       3
  308127  308121  308139  308145      11  308127  308121 -308139  308145      12
  308127  308121 -308139  308145      13  308127  308121 -308139  308145       6
  308121  308139  308145  308151       2  308115  308121  308139  308142       3
  308115  308121  308139  308145      21  308115  308121 -308139  308145      22
  308115  308121 -308139  308145      23  308115  308121 -308139  308145       6
  308208  308205  308211  308217       2  308205  308211  308217  308223       1
  308205  308211 -308217  308223       4  308205  308211 -308217  308223       5
  308205  308211 -308217  308223       6  308205  308211  308217  308262       7
  308205  308211 -308217  308262       8  308205  308211 -308217  308262       9
  308205  308211 -308217  308262       6  308166  308157  308151  308205      10
  308166  308175  308184  308193      10  308157  308151  308205  308208       3
  308157  308151  308205  308211      11  308157  308151 -308205  308211      12
  308157  308151 -308205  308211      13  308157  308151 -308205  308211       6
  308157  308166  308175  308184      16  308157  308166 -308175  308184      17
  308157  308166 -308175  308184      18  308151  308157  308166  308175      16
  308151  308157 -308166  308175      17  308151  308157 -308166  308175      18
  308151  308205  308211  308217       2  308145  308151  308157  308166      10
  308145  308151  308205  308208       3  308145  308151  308205  308211      21
  308145  308151 -308205  308211      22  308145  308151 -308205  308211      23
  308145  308151 -308205  308211       6  308265  308262  308268  308274       2
  308262  308268  308274  308280       1  308262  308268 -308274  308280       4
  308262  308268 -308274  308280       5  308262  308268 -308274  308280       6
  308262  308268  308274  308295       7  308262  308268 -308274  308295       8
  308262  308268 -308274  308295       9  308262  308268 -308274  308295       6
  308232  308223  308217  308262      52  308232  308223 -308217  308262      53
  308232  308223 -308217  308262      54  308232  308223 -308217  308262      55
  308223  308217  308262  308265       3  308223  308217  308262  308268      11
  308223  308217 -308262  308268      12  308223  308217 -308262  308268      13
  308223  308217 -308262  308268       6  308217  308223  308232  308238      56
  308217  308223 -308232  308238      57  308217  308223 -308232  308238      58
  308217  308223 -308232  308238      59  308217  308223  308232  308250      56
  308217  308223 -308232  308250      57  308217  308223 -308232  308250      58
  308217  308223 -308232  308250      59  308217  308262  308268  308274       2
  308211  308217  308223  308232      60  308211  308217 -308223  308232      61
  308211  308217 -308223  308232      54  308211  308217 -308223  308232      62
  308211  308217  308262  308265       3  308211  308217  308262  308268      21
  308211  308217 -308262  308268      22  308211  308217 -308262  308268      23
  308211  308217 -308262  308268       6  308298  308295  308301  308307       2
  308295  308301  308307  308313       1  308295  308301 -308307  308313       4
  308295  308301 -308307  308313       5  308295  308301 -308307  308313       6
  308295  308301  308307  308331       7  308295  308301 -308307  308331       8
  308295  308301 -308307  308331       9  308295  308301 -308307  308331       6
  308289  308280  308274  308295     123  308289  308280 -308274  308295     124
  308289  308280 -308274  308295     125  308289  308280 -308274  308295     126
  308280  308274  308295  308298       3  308280  308274  308295  308301      11
  308280  308274 -308295  308301      12  308280  308274 -308295  308301      13
  308280  308274 -308295  308301       6  308274  308295  308301  308307       2
  308268  308274  308280  308289     131  308268  308274 -308280  308289     132
  308268  308274 -308280  308289     125  308268  308274 -308280  308289     133
  308268  308274  308295  308298       3  308268  308274  308295  308301      21
  308268  308274 -308295  308301      22  308268  308274 -308295  308301      23
  308268  308274 -308295  308301       6  308334  308331  308337  308343       2
  308331  308337  308343  308352       7  308331  308337 -308343  308352       8
  308331  308337 -308343  308352       9  308331  308337 -308343  308352       6
  308322  308313  308307  308331      24  308322  308313 -308307  308331      25
  308322  308313 -308307  308331      26  308322  308313 -308307  308331      27
  308313  308307  308331  308334       3  308313  308307  308331  308337      11
  308313  308307 -308331  308337      12  308313  308307 -308331  308337      13
  308313  308307 -308331  308337       6  308307  308313  308322  308325       7
  308307  308313 -308322  308325      28  308307  308313 -308322  308325      29
  308307  308313 -308322  308325      30  308307  308313  308322  308328       7
  308307  308313 -308322  308328      28  308307  308313 -308322  308328      29
  308307  308313 -308322  308328      30  308307  308331  308337  308343       2
  308301  308307  308313  308322      31  308301  308307 -308313  308322      32
  308301  308307 -308313  308322      26  308301  308307 -308313  308322      33
  308301  308307  308331  308334       3  308301  308307  308331  308337      21
  308301  308307 -308331  308337      22  308301  308307 -308331  308337      23
  308301  308307 -308331  308337       6  308355  308352  308358  308364       2
  308352  308358  308364  308370       1  308352  308358 -308364  308370       4
  308352  308358 -308364  308370       5  308352  308358 -308364  308370       6
  308352  308358  308364  308400       7  308352  308358 -308364  308400       8
  308352  308358 -308364  308400       9  308352  308358 -308364  308400       6
  308343  308352  308358  308364       2  308337  308343  308352  308355       3
  308337  308343  308352  308358      21  308337  308343 -308352  308358      22
  308337  308343 -308352  308358      23  308337  308343 -308352  308358       6
  308403  308400  308406  308412       2  308400  308406  308412  308418       1
  308400  308406 -308412  308418       4  308400  308406 -308412  308418       5
  308400  308406 -308412  308418       6  308400  308406  308412  308430       7
  308400  308406 -308412  308430       8  308400  308406 -308412  308430       9
  308400  308406 -308412  308430       6  308388  308370  308364  308400      34
  308388  308370 -308364  308400      35  308388  308370 -308364  308400      36
  308388  308370 -308364  308400      37  308376  308370  308364  308400      34
  308376  308370 -308364  308400      35  308376  308370 -308364  308400      36
  308376  308370 -308364  308400      37  308370  308364  308400  308403       3
  308370  308364  308400  308406      11  308370  308364 -308400  308406      12
  308370  308364 -308400  308406      13  308370  308364 -308400  308406       6
  308364  308400  308406  308412       2  308358  308364  308370  308376      38
  308358  308364 -308370  308376      39  308358  308364 -308370  308376      36
  308358  308364 -308370  308376      40  308358  308364  308370  308388      38
  308358  308364 -308370  308388      39  308358  308364 -308370  308388      36
  308358  308364 -308370  308388      40  308358  308364  308400  308403       3
  308358  308364  308400  308406      21  308358  308364 -308400  308406      22
  308358  308364 -308400  308406      23  308358  308364 -308400  308406       6
  308433  308430  308436  308442       2  308430  308436  308442  308448       1
  308430  308436 -308442  308448       4  308430  308436 -308442  308448       5
  308430  308436 -308442  308448       6  308430  308436  308442  308478       7
  308430  308436 -308442  308478       8  308430  308436 -308442  308478       9
  308430  308436 -308442  308478       6  308418  308412  308430  308433       3
  308418  308412  308430  308436      11  308418  308412 -308430  308436      12
  308418  308412 -308430  308436      13  308418  308412 -308430  308436       6
  308412  308430  308436  308442       2  308406  308412  308430  308433       3
  308406  308412  308430  308436      21  308406  308412 -308430  308436      22
  308406  308412 -308430  308436      23  308406  308412 -308430  308436       6
  308481  308478  308484  308490       2  308478  308484  308490  308496       1
  308478  308484 -308490  308496       4  308478  308484 -308490  308496       5
  308478  308484 -308490  308496       6  308478  308484  308490  308535       7
  308478  308484 -308490  308535       8  308478  308484 -308490  308535       9
  308478  308484 -308490  308535       6  308466  308448  308442  308478      34
  308466  308448 -308442  308478      35  308466  308448 -308442  308478      36
  308466  308448 -308442  308478      37  308454  308448  308442  308478      34
  308454  308448 -308442  308478      35  308454  308448 -308442  308478      36
  308454  308448 -308442  308478      37  308448  308442  308478  308481       3
  308448  308442  308478  308484      11  308448  308442 -308478  308484      12
  308448  308442 -308478  308484      13  308448  308442 -308478  308484       6
  308442  308478  308484  308490       2  308436  308442  308448  308454      38
  308436  308442 -308448  308454      39  308436  308442 -308448  308454      36
  308436  308442 -308448  308454      40  308436  308442  308448  308466      38
  308436  308442 -308448  308466      39  308436  308442 -308448  308466      36
  308436  308442 -308448  308466      40  308436  308442  308478  308481       3
  308436  308442  308478  308484      21  308436  308442 -308478  308484      22
  308436  308442 -308478  308484      23  308436  308442 -308478  308484       6
  308538  308535  308541  308547       2  308535  308541  308547  308553       1
  308535  308541 -308547  308553       4  308535  308541 -308547  308553       5
  308535  308541 -308547  308553       6  308535  308541  308547  308601       7
  308535  308541 -308547  308601       8  308535  308541 -308547  308601       9
  308535  308541 -308547  308601       6  308505  308496  308490  308535      52
  308505  308496 -308490  308535      53  308505  308496 -308490  308535      54
  308505  308496 -308490  308535      55  308496  308490  308535  308538       3
  308496  308490  308535  308541      11  308496  308490 -308535  308541      12
  308496  308490 -308535  308541      13  308496  308490 -308535  308541       6
  308490  308496  308505  308511      56  308490  308496 -308505  308511      57
  308490  308496 -308505  308511      58  308490  308496 -308505  308511      59
  308490  308496  308505  308523      56  308490  308496 -308505  308523      57
  308490  308496 -308505  308523      58  308490  308496 -308505  308523      59
  308490  308535  308541  308547       2  308484  308490  308496  308505      60
  308484  308490 -308496  308505      61  308484  308490 -308496  308505      54
  308484  308490 -308496  308505      62  308484  308490  308535  308538       3
  308484  308490  308535  308541      21  308484  308490 -308535  308541      22
  308484  308490 -308535  308541      23  308484  308490 -308535  308541       6
  308604  308601  308607  308613       2  308601  308607  308613  308619       1
  308601  308607 -308613  308619       4  308601  308607 -308613  308619       5
  308601  308607 -308613  308619       6  308601  308607  308613  308649       7
  308601  308607 -308613  308649       8  308601  308607 -308613  308649       9
  308601  308607 -308613  308649       6  308562  308553  308547  308601      10
  308562  308571  308580  308589      10  308553  308547  308601  308604       3
  308553  308547  308601  308607      11  308553  308547 -308601  308607      12
  308553  308547 -308601  308607      13  308553  308547 -308601  308607       6
  308553  308562  308571  308580      16  308553  308562 -308571  308580      17
  308553  308562 -308571  308580      18  308547  308553  308562  308571      16
  308547  308553 -308562  308571      17  308547  308553 -308562  308571      18
  308547  308601  308607  308613       2  308541  308547  308553  308562      10
  308541  308547  308601  308604       3  308541  308547  308601  308607      21
  308541  308547 -308601  308607      22  308541  308547 -308601  308607      23
  308541  308547 -308601  308607       6  308652  308649  308655  308661       2
  308649  308655  308661  308670       7  308649  308655 -308661  308670       8
  308649  308655 -308661  308670       9  308649  308655 -308661  308670       6
  308637  308619  308613  308649      34  308637  308619 -308613  308649      35
  308637  308619 -308613  308649      36  308637  308619 -308613  308649      37
  308625  308619  308613  308649      34  308625  308619 -308613  308649      35
  308625  308619 -308613  308649      36  308625  308619 -308613  308649      37
  308619  308613  308649  308652       3  308619  308613  308649  308655      11
  308619  308613 -308649  308655      12  308619  308613 -308649  308655      13
  308619  308613 -308649  308655       6  308613  308649  308655  308661       2
  308607  308613  308619  308625      38  308607  308613 -308619  308625      39
  308607  308613 -308619  308625      36  308607  308613 -308619  308625      40
  308607  308613  308619  308637      38  308607  308613 -308619  308637      39
  308607  308613 -308619  308637      36  308607  308613 -308619  308637      40
  308607  308613  308649  308652       3  308607  308613  308649  308655      21
  308607  308613 -308649  308655      22  308607  308613 -308649  308655      23
  308607  308613 -308649  308655       6  308673  308670  308676  308682       2
  308670  308676  308682  308691       7  308670  308676 -308682  308691       8
  308670  308676 -308682  308691       9  308670  308676 -308682  308691       6
  308661  308670  308676  308682       2  308655  308661  308670  308673       3
  308655  308661  308670  308676      21  308655  308661 -308670  308676      22
  308655  308661 -308670  308676      23  308655  308661 -308670  308676       6
  308694  308691  308697  308703       2  308691  308697  308703  308709       1
  308691  308697 -308703  308709       4  308691  308697 -308703  308709       5
  308691  308697 -308703  308709       6  308691  308697  308703  308733       7
  308691  308697 -308703  308733       8  308691  308697 -308703  308733       9
  308691  308697 -308703  308733       6  308682  308691  308697  308703       2
  308676  308682  308691  308694       3  308676  308682  308691  308697      21
  308676  308682 -308691  308697      22  308676  308682 -308691  308697      23
  308676  308682 -308691  308697       6  308736  308733  308739  308745       2
  308733  308739  308745  308751       1  308733  308739 -308745  308751       4
  308733  308739 -308745  308751       5  308733  308739 -308745  308751       6
  308733  308739  308745  308766       7  308733  308739 -308745  308766       8
  308733  308739 -308745  308766       9  308733  308739 -308745  308766       6
  308727  308709  308703  308733      86  308727  308709 -308703  308733      87
  308727  308709 -308703  308733      88  308727  308709 -308703  308733      89
  308715  308709  308703  308733      34  308715  308709 -308703  308733      35
  308715  308709 -308703  308733      36  308715  308709 -308703  308733      37
  308709  308703  308733  308736       3  308709  308703  308733  308739      11
  308709  308703 -308733  308739      12  308709  308703 -308733  308739      13
  308709  308703 -308733  308739       6  308703  308733  308739  308745       2
  308697  308703  308709  308715      38  308697  308703 -308709  308715      39
  308697  308703 -308709  308715      36  308697  308703 -308709  308715      40
  308697  308703  308709  308727      99  308697  308703 -308709  308727     100
  308697  308703 -308709  308727      88  308697  308703 -308709  308727     101
  308697  308703  308733  308736       3  308697  308703  308733  308739      21
  308697  308703 -308733  308739      22  308697  308703 -308733  308739      23
  308697  308703 -308733  308739       6  308769  308766  308772  308778       2
  308766  308772  308778  308784       1  308766  308772 -308778  308784       4
  308766  308772 -308778  308784       5  308766  308772 -308778  308784       6
  308766  308772  308778  308802       7  308766  308772 -308778  308802       8
  308766  308772 -308778  308802       9  308766  308772 -308778  308802       6
  308760  308751  308745  308766     123  308760  308751 -308745  308766     124
  308760  308751 -308745  308766     125  308760  308751 -308745  308766     126
  308751  308745  308766  308769       3  308751  308745  308766  308772      11
  308751  308745 -308766  308772      12  308751  308745 -308766  308772      13
  308751  308745 -308766  308772       6  308745  308766  308772  308778       2
  308739  308745  308751  308760     131  308739  308745 -308751  308760     132
  308739  308745 -308751  308760     125  308739  308745 -308751  308760     133
  308739  308745  308766  308769       3  308739  308745  308766  308772      21
  308739  308745 -308766  308772      22  308739  308745 -308766  308772      23
  308739  308745 -308766  308772       6  308805  308802  308808  308814       2
  308802  308808  308814  308820       1  308802  308808 -308814  308820       4
  308802  308808 -308814  308820       5  308802  308808 -308814  308820       6
  308802  308808  308814  308850       7  308802  308808 -308814  308850       8
  308802  308808 -308814  308850       9  308802  308808 -308814  308850       6
  308793  308784  308778  308802      24  308793  308784 -308778  308802      25
  308793  308784 -308778  308802      26  308793  308784 -308778  308802      27
  308784  308778  308802  308805       3  308784  308778  308802  308808      11
  308784  308778 -308802  308808      12  308784  308778 -308802  308808      13
  308784  308778 -308802  308808       6  308778  308784  308793  308796       7
  308778  308784 -308793  308796      28  308778  308784 -308793  308796      29
  308778  308784 -308793  308796      30  308778  308784  308793  308799       7
  308778  308784 -308793  308799      28  308778  308784 -308793  308799      29
  308778  308784 -308793  308799      30  308778  308802  308808  308814       2
  308772  308778  308784  308793      31  308772  308778 -308784  308793      32
  308772  308778 -308784  308793      26  308772  308778 -308784  308793      33
  308772  308778  308802  308805       3  308772  308778  308802  308808      21
  308772  308778 -308802  308808      22  308772  308778 -308802  308808      23
  308772  308778 -308802  308808       6  308853  308850  308856  308862       2
  308850  308856  308862  308868       1  308850  308856 -308862  308868       4
  308850  308856 -308862  308868       5  308850  308856 -308862  308868       6
  308850  308856  308862  308895       7  308850  308856 -308862  308895       8
  308850  308856 -308862  308895       9  308850  308856 -308862  308895       6
  308838  308820  308814  308850      34  308838  308820 -308814  308850      35
  308838  308820 -308814  308850      36  308838  308820 -308814  308850      37
  308826  308820  308814  308850      34  308826  308820 -308814  308850      35
  308826  308820 -308814  308850      36  308826  308820 -308814  308850      37
  308820  308814  308850  308853       3  308820  308814  308850  308856      11
  308820  308814 -308850  308856      12  308820  308814 -308850  308856      13
  308820  308814 -308850  308856       6  308814  308850  308856  308862       2
  308808  308814  308820  308826      38  308808  308814 -308820  308826      39
  308808  308814 -308820  308826      36  308808  308814 -308820  308826      40
  308808  308814  308820  308838      38  308808  308814 -308820  308838      39
  308808  308814 -308820  308838      36  308808  308814 -308820  308838      40
  308808  308814  308850  308853       3  308808  308814  308850  308856      21
  308808  308814 -308850  308856      22  308808  308814 -308850  308856      23
  308808  308814 -308850  308856       6  308898  308895  308901  308907       2
  308895  308901  308907  308913       1  308895  308901 -308907  308913       4
  308895  308901 -308907  308913       5  308895  308901 -308907  308913       6
  308895  308901  308907  308943       7  308895  308901 -308907  308943       8
  308895  308901 -308907  308943       9  308895  308901 -308907  308943       6
  308877  308868  308862  308895      64  308877  308868 -308862  308895      65
  308877  308868 -308862  308895      54  308877  308868 -308862  308895      66
  308868  308862  308895  308898       3  308868  308862  308895  308901      11
  308868  308862 -308895  308901      12  308868  308862 -308895  308901      13
  308868  308862 -308895  308901       6  308868  308877  308886  308889     117
  308868  308877 -308886  308889     118  308868  308877  308886  308892     117
  308868  308877 -308886  308892     118  308862  308868  308877  308886     119
  308862  308868 -308877  308886     120  308862  308868 -308877  308886     121
  308862  308868 -308877  308886     122  308862  308895  308901  308907       2
  308856  308862  308868  308877      75  308856  308862 -308868  308877      76
  308856  308862 -308868  308877      54  308856  308862 -308868  308877      77
  308856  308862  308895  308898       3  308856  308862  308895  308901      21
  308856  308862 -308895  308901      22  308856  308862 -308895  308901      23
  308856  308862 -308895  308901       6  308946  308943  308949  308955       2
  308943  308949  308955  308961       1  308943  308949 -308955  308961       4
  308943  308949 -308955  308961       5  308943  308949 -308955  308961       6
  308943  308949  308955  308985       7  308943  308949 -308955  308985       8
  308943  308949 -308955  308985       9  308943  308949 -308955  308985       6
  308931  308913  308907  308943      34  308931  308913 -308907  308943      35
  308931  308913 -308907  308943      36  308931  308913 -308907  308943      37
  308919  308913  308907  308943      34  308919  308913 -308907  308943      35
  308919  308913 -308907  308943      36  308919  308913 -308907  308943      37
  308913  308907  308943  308946       3  308913  308907  308943  308949      11
  308913  308907 -308943  308949      12  308913  308907 -308943  308949      13
  308913  308907 -308943  308949       6  308907  308943  308949  308955       2
  308901  308907  308913  308919      38  308901  308907 -308913  308919      39
  308901  308907 -308913  308919      36  308901  308907 -308913  308919      40
  308901  308907  308913  308931      38  308901  308907 -308913  308931      39
  308901  308907 -308913  308931      36  308901  308907 -308913  308931      40
  308901  308907  308943  308946       3  308901  308907  308943  308949      21
  308901  308907 -308943  308949      22  308901  308907 -308943  308949      23
  308901  308907 -308943  308949       6  308988  308985  308991  308997       2
  308985  308991  308997  309003       1  308985  308991 -308997  309003       4
  308985  308991 -308997  309003       5  308985  308991 -308997  309003       6
  308985  308991  308997  309030       7  308985  308991 -308997  309030       8
  308985  308991 -308997  309030       9  308985  308991 -308997  309030       6
  308970  308961  308955  308985     153  308970  308961 -308955  308985     154
  308970  308961 -308955  308985     155  308970  308961 -308955  308985     156
  308961  308955  308985  308988       3  308961  308955  308985  308991      11
  308961  308955 -308985  308991      12  308961  308955 -308985  308991      13
  308961  308955 -308985  308991       6  308955  308961  308970  308973       7
  308955  308961  308970  308976     157  308955  308961 -308970  308976     158
  308955  308961 -308970  308976     159  308955  308961 -308970  308976     160
  308955  308985  308991  308997       2  308949  308955  308961  308970     161
  308949  308955 -308961  308970     162  308949  308955 -308961  308970     155
  308949  308955 -308961  308970     163  308949  308955  308985  308988       3
  308949  308955  308985  308991      21  308949  308955 -308985  308991      22
  308949  308955 -308985  308991      23  308949  308955 -308985  308991       6
  309033  309030  309036  309042       2  309030  309036  309042  309048       1
  309030  309036 -309042  309048       4  309030  309036 -309042  309048       5
  309030  309036 -309042  309048       6  309030  309036  309042  309096       7
  309030  309036 -309042  309096       8  309030  309036 -309042  309096       9
  309030  309036 -309042  309096       6  309012  309003  308997  309030      64
  309012  309003 -308997  309030      65  309012  309003 -308997  309030      54
  309012  309003 -308997  309030      66  309003  308997  309030  309033       3
  309003  308997  309030  309036      11  309003  308997 -309030  309036      12
  309003  308997 -309030  309036      13  309003  308997 -309030  309036       6
  309003  309012  309021  309024     117  309003  309012 -309021  309024     118
  309003  309012  309021  309027     117  309003  309012 -309021  309027     118
  308997  309003  309012  309021     119  308997  309003 -309012  309021     120
  308997  309003 -309012  309021     121  308997  309003 -309012  309021     122
  308997  309030  309036  309042       2  308991  308997  309003  309012      75
  308991  308997 -309003  309012      76  308991  308997 -309003  309012      54
  308991  308997 -309003  309012      77  308991  308997  309030  309033       3
  308991  308997  309030  309036      21  308991  308997 -309030  309036      22
  308991  308997 -309030  309036      23  308991  308997 -309030  309036       6
  309099  309096  309102  309108       2  309096  309102  309108  309114       1
```
