## Supplementary material for "How a pathogenic mutation impairs Hsp60 functional dynamics from monomeric to fully assembled states": Input scripts and videos: D_V72I_ASPASH_ADP.top (part 74 of 116)

```
  309096  309102 -309108  309114       4  309096  309102 -309108  309114       5
  309096  309102 -309108  309114       6  309096  309102  309108  309162       7
  309096  309102 -309108  309162       8  309096  309102 -309108  309162       9
  309096  309102 -309108  309162       6  309057  309048  309042  309096      10
  309057  309066  309075  309084      10  309048  309042  309096  309099       3
  309048  309042  309096  309102      11  309048  309042 -309096  309102      12
  309048  309042 -309096  309102      13  309048  309042 -309096  309102       6
  309048  309057  309066  309075      16  309048  309057 -309066  309075      17
  309048  309057 -309066  309075      18  309042  309048  309057  309066      16
  309042  309048 -309057  309066      17  309042  309048 -309057  309066      18
  309042  309096  309102  309108       2  309036  309042  309048  309057      10
  309036  309042  309096  309099       3  309036  309042  309096  309102      21
  309036  309042 -309096  309102      22  309036  309042 -309096  309102      23
  309036  309042 -309096  309102       6  309165  309162  309168  309174       2
  309162  309168  309174  309180       1  309162  309168 -309174  309180       4
  309162  309168 -309174  309180       5  309162  309168 -309174  309180       6
  309162  309168  309174  309198       7  309162  309168 -309174  309198       8
  309162  309168 -309174  309198       9  309162  309168 -309174  309198       6
  309123  309114  309108  309162      10  309123  309132  309141  309150      10
  309114  309108  309162  309165       3  309114  309108  309162  309168      11
  309114  309108 -309162  309168      12  309114  309108 -309162  309168      13
  309114  309108 -309162  309168       6  309114  309123  309132  309141      16
  309114  309123 -309132  309141      17  309114  309123 -309132  309141      18
  309108  309114  309123  309132      16  309108  309114 -309123  309132      17
  309108  309114 -309123  309132      18  309108  309162  309168  309174       2
  309102  309108  309114  309123      10  309102  309108  309162  309165       3
  309102  309108  309162  309168      21  309102  309108 -309162  309168      22
  309102  309108 -309162  309168      23  309102  309108 -309162  309168       6
  309201  309198  309204  309210       2  309198  309204  309210  309216       1
  309198  309204 -309210  309216       4  309198  309204 -309210  309216       5
  309198  309204 -309210  309216       6  309198  309204  309210  309270       7
  309198  309204 -309210  309270       8  309198  309204 -309210  309270       9
  309198  309204 -309210  309270       6  309189  309180  309174  309198      24
  309189  309180 -309174  309198      25  309189  309180 -309174  309198      26
  309189  309180 -309174  309198      27  309180  309174  309198  309201       3
  309180  309174  309198  309204      11  309180  309174 -309198  309204      12
  309180  309174 -309198  309204      13  309180  309174 -309198  309204       6
  309174  309180  309189  309192       7  309174  309180 -309189  309192      28
  309174  309180 -309189  309192      29  309174  309180 -309189  309192      30
  309174  309180  309189  309195       7  309174  309180 -309189  309195      28
  309174  309180 -309189  309195      29  309174  309180 -309189  309195      30
  309174  309198  309204  309210       2  309168  309174  309180  309189      31
  309168  309174 -309180  309189      32  309168  309174 -309180  309189      26
  309168  309174 -309180  309189      33  309168  309174  309198  309201       3
  309168  309174  309198  309204      21  309168  309174 -309198  309204      22
  309168  309174 -309198  309204      23  309168  309174 -309198  309204       6
  309273  309270  309276  309282       2  309270  309276  309282  309288       1
  309270  309276 -309282  309288       4  309270  309276 -309282  309288       5
  309270  309276 -309282  309288       6  309270  309276  309282  309318       7
  309270  309276 -309282  309318       8  309270  309276 -309282  309318       9
  309270  309276 -309282  309318       6  309234  309243  309249  309252      51
  309234  309243 -309249  309252       6  309234  309243  309249  309261      51
  309234  309243 -309249  309261       6  309225  309216  309210  309270      10
  309225  309234  309243  309249       7  309225  309234 -309243  309249      29
  309216  309210  309270  309273       3  309216  309210  309270  309276      11
  309216  309210 -309270  309276      12  309216  309210 -309270  309276      13
  309216  309210 -309270  309276       6  309216  309225  309234  309243      10
  309210  309216  309225  309234      16  309210  309216 -309225  309234      17
  309210  309216 -309225  309234      18  309210  309270  309276  309282       2
  309204  309210  309216  309225      10  309204  309210  309270  309273       3
  309204  309210  309270  309276      21  309204  309210 -309270  309276      22
  309204  309210 -309270  309276      23  309204  309210 -309270  309276       6
  309321  309318  309324  309330       2  309318  309324  309330  309336       1
  309318  309324 -309330  309336       4  309318  309324 -309330  309336       5
  309318  309324 -309330  309336       6  309318  309324  309330  309360       7
  309318  309324 -309330  309360       8  309318  309324 -309330  309360       9
  309318  309324 -309330  309360       6  309306  309288  309282  309318      34
  309306  309288 -309282  309318      35  309306  309288 -309282  309318      36
  309306  309288 -309282  309318      37  309294  309288  309282  309318      34
  309294  309288 -309282  309318      35  309294  309288 -309282  309318      36
  309294  309288 -309282  309318      37  309288  309282  309318  309321       3
  309288  309282  309318  309324      11  309288  309282 -309318  309324      12
  309288  309282 -309318  309324      13  309288  309282 -309318  309324       6
  309282  309318  309324  309330       2  309276  309282  309288  309294      38
  309276  309282 -309288  309294      39  309276  309282 -309288  309294      36
  309276  309282 -309288  309294      40  309276  309282  309288  309306      38
  309276  309282 -309288  309306      39  309276  309282 -309288  309306      36
  309276  309282 -309288  309306      40  309276  309282  309318  309321       3
  309276  309282  309318  309324      21  309276  309282 -309318  309324      22
  309276  309282 -309318  309324      23  309276  309282 -309318  309324       6
  309363  309360  309366  309372       2  309360  309366  309372  309378       1
  309360  309366 -309372  309378       4  309360  309366 -309372  309378       5
  309360  309366 -309372  309378       6  309360  309366  309372  309399       7
  309360  309366 -309372  309399       8  309360  309366 -309372  309399       9
  309360  309366 -309372  309399       6  309354  309336  309330  309360      86
  309354  309336 -309330  309360      87  309354  309336 -309330  309360      88
  309354  309336 -309330  309360      89  309342  309336  309330  309360      34
  309342  309336 -309330  309360      35  309342  309336 -309330  309360      36
  309342  309336 -309330  309360      37  309336  309330  309360  309363       3
  309336  309330  309360  309366      11  309336  309330 -309360  309366      12
  309336  309330 -309360  309366      13  309336  309330 -309360  309366       6
  309330  309360  309366  309372       2  309324  309330  309336  309342      38
  309324  309330 -309336  309342      39  309324  309330 -309336  309342      36
  309324  309330 -309336  309342      40  309324  309330  309336  309354      99
  309324  309330 -309336  309354     100  309324  309330 -309336  309354      88
  309324  309330 -309336  309354     101  309324  309330  309360  309363       3
  309324  309330  309360  309366      21  309324  309330 -309360  309366      22
  309324  309330 -309360  309366      23  309324  309330 -309360  309366       6
  309402  309399  309405  309411       2  309399  309405  309411  309417       1
  309399  309405 -309411  309417       4  309399  309405 -309411  309417       5
  309399  309405 -309411  309417       6  309399  309405  309411  309429       7
  309399  309405 -309411  309429       8  309399  309405 -309411  309429       9
  309399  309405 -309411  309429       6  309387  309378  309372  309399     153
  309387  309378 -309372  309399     154  309387  309378 -309372  309399     155
  309387  309378 -309372  309399     156  309378  309372  309399  309402       3
  309378  309372  309399  309405      11  309378  309372 -309399  309405      12
  309378  309372 -309399  309405      13  309378  309372 -309399  309405       6
  309372  309378  309387  309390       7  309372  309378  309387  309393     195
  309372  309378 -309387  309393     196  309372  309378 -309387  309393     197
  309372  309378 -309387  309393     198  309372  309399  309405  309411       2
  309366  309372  309378  309387     161  309366  309372 -309378  309387     162
  309366  309372 -309378  309387     155  309366  309372 -309378  309387     163
  309366  309372  309399  309402       3  309366  309372  309399  309405      21
  309366  309372 -309399  309405      22  309366  309372 -309399  309405      23
  309366  309372 -309399  309405       6  309432  309429  309435  309441       2
  309429  309435  309441  309447       1  309429  309435 -309441  309447       4
  309429  309435 -309441  309447       5  309429  309435 -309441  309447       6
  309429  309435  309441  309486       7  309429  309435 -309441  309486       8
  309429  309435 -309441  309486       9  309429  309435 -309441  309486       6
  309417  309411  309429  309432       3  309417  309411  309429  309435      11
  309417  309411 -309429  309435      12  309417  309411 -309429  309435      13
  309417  309411 -309429  309435       6  309411  309429  309435  309441       2
  309405  309411  309429  309432       3  309405  309411  309429  309435      21
  309405  309411 -309429  309435      22  309405  309411 -309429  309435      23
  309405  309411 -309429  309435       6  309489  309486  309492  309498       2
  309486  309492  309498  309504       1  309486  309492 -309498  309504       4
  309486  309492 -309498  309504       5  309486  309492 -309498  309504       6
  309486  309492  309498  309528       7  309486  309492 -309498  309528       8
  309486  309492 -309498  309528       9  309486  309492 -309498  309528       6
  309456  309447  309441  309486      52  309456  309447 -309441  309486      53
  309456  309447 -309441  309486      54  309456  309447 -309441  309486      55
  309447  309441  309486  309489       3  309447  309441  309486  309492      11
  309447  309441 -309486  309492      12  309447  309441 -309486  309492      13
  309447  309441 -309486  309492       6  309441  309447  309456  309462      56
  309441  309447 -309456  309462      57  309441  309447 -309456  309462      58
  309441  309447 -309456  309462      59  309441  309447  309456  309474      56
  309441  309447 -309456  309474      57  309441  309447 -309456  309474      58
  309441  309447 -309456  309474      59  309441  309486  309492  309498       2
  309435  309441  309447  309456      60  309435  309441 -309447  309456      61
  309435  309441 -309447  309456      54  309435  309441 -309447  309456      62
  309435  309441  309486  309489       3  309435  309441  309486  309492      21
  309435  309441 -309486  309492      22  309435  309441 -309486  309492      23
  309435  309441 -309486  309492       6  309531  309528  309534  309540       2
  309528  309534  309540  309546       1  309528  309534 -309540  309546       4
  309528  309534 -309540  309546       5  309528  309534 -309540  309546       6
  309528  309534  309540  309558       7  309528  309534 -309540  309558       8
  309528  309534 -309540  309558       9  309528  309534 -309540  309558       6
  309513  309504  309498  309528     153  309513  309504 -309498  309528     154
  309513  309504 -309498  309528     155  309513  309504 -309498  309528     156
  309504  309498  309528  309531       3  309504  309498  309528  309534      11
  309504  309498 -309528  309534      12  309504  309498 -309528  309534      13
  309504  309498 -309528  309534       6  309498  309504  309513  309516       7
  309498  309504  309513  309519     157  309498  309504 -309513  309519     158
  309498  309504 -309513  309519     159  309498  309504 -309513  309519     160
  309498  309528  309534  309540       2  309492  309498  309504  309513     161
  309492  309498 -309504  309513     162  309492  309498 -309504  309513     155
  309492  309498 -309504  309513     163  309492  309498  309528  309531       3
  309492  309498  309528  309534      21  309492  309498 -309528  309534      22
  309492  309498 -309528  309534      23  309492  309498 -309528  309534       6
  309561  309558  309564  309570       2  309558  309564  309570  309576       1
  309558  309564 -309570  309576       4  309558  309564 -309570  309576       5
  309558  309564 -309570  309576       6  309558  309564  309570  309600       7
  309558  309564 -309570  309600       8  309558  309564 -309570  309600       9
  309558  309564 -309570  309600       6  309546  309540  309558  309561       3
  309546  309540  309558  309564      11  309546  309540 -309558  309564      12
  309546  309540 -309558  309564      13  309546  309540 -309558  309564       6
  309540  309558  309564  309570       2  309534  309540  309558  309561       3
  309534  309540  309558  309564      21  309534  309540 -309558  309564      22
  309534  309540 -309558  309564      23  309534  309540 -309558  309564       6
  309603  309600  309606  309612       2  309600  309606  309612  309618       1
  309600  309606 -309612  309618       4  309600  309606 -309612  309618       5
  309600  309606 -309612  309618       6  309600  309606  309612  309672       7
  309600  309606 -309612  309672       8  309600  309606 -309612  309672       9
  309600  309606 -309612  309672       6  309594  309576  309570  309600      86
  309594  309576 -309570  309600      87  309594  309576 -309570  309600      88
  309594  309576 -309570  309600      89  309582  309576  309570  309600      34
  309582  309576 -309570  309600      35  309582  309576 -309570  309600      36
  309582  309576 -309570  309600      37  309576  309570  309600  309603       3
  309576  309570  309600  309606      11  309576  309570 -309600  309606      12
  309576  309570 -309600  309606      13  309576  309570 -309600  309606       6
  309570  309600  309606  309612       2  309564  309570  309576  309582      38
  309564  309570 -309576  309582      39  309564  309570 -309576  309582      36
  309564  309570 -309576  309582      40  309564  309570  309576  309594      99
  309564  309570 -309576  309594     100  309564  309570 -309576  309594      88
  309564  309570 -309576  309594     101  309564  309570  309600  309603       3
  309564  309570  309600  309606      21  309564  309570 -309600  309606      22
  309564  309570 -309600  309606      23  309564  309570 -309600  309606       6
  309675  309672  309678  309684       2  309672  309678  309684  309690       1
  309672  309678 -309684  309690       4  309672  309678 -309684  309690       5
  309672  309678 -309684  309690       6  309672  309678  309684  309702       7
  309672  309678 -309684  309702       8  309672  309678 -309684  309702       9
  309672  309678 -309684  309702       6  309636  309645  309651  309654      51
  309636  309645 -309651  309654       6  309636  309645  309651  309663      51
  309636  309645 -309651  309663       6  309627  309618  309612  309672      10
  309627  309636  309645  309651       7  309627  309636 -309645  309651      29
  309618  309612  309672  309675       3  309618  309612  309672  309678      11
  309618  309612 -309672  309678      12  309618  309612 -309672  309678      13
  309618  309612 -309672  309678       6  309618  309627  309636  309645      10
  309612  309618  309627  309636      16  309612  309618 -309627  309636      17
  309612  309618 -309627  309636      18  309612  309672  309678  309684       2
  309606  309612  309618  309627      10  309606  309612  309672  309675       3
  309606  309612  309672  309678      21  309606  309612 -309672  309678      22
  309606  309612 -309672  309678      23  309606  309612 -309672  309678       6
  309705  309702  309708  309714       2  309702  309708  309714  309720       1
  309702  309708 -309714  309720       4  309702  309708 -309714  309720       5
  309702  309708 -309714  309720       6  309702  309708  309714  309732       7
  309702  309708 -309714  309732       8  309702  309708 -309714  309732       9
  309702  309708 -309714  309732       6  309690  309684  309702  309705       3
  309690  309684  309702  309708      11  309690  309684 -309702  309708      12
  309690  309684 -309702  309708      13  309690  309684 -309702  309708       6
  309684  309702  309708  309714       2  309678  309684  309702  309705       3
  309678  309684  309702  309708      21  309678  309684 -309702  309708      22
  309678  309684 -309702  309708      23  309678  309684 -309702  309708       6
  309735  309732  309738  309744       2  309732  309738  309744  309750       1
  309732  309738 -309744  309750       4  309732  309738 -309744  309750       5
  309732  309738 -309744  309750       6  309732  309738  309744  309780       7
  309732  309738 -309744  309780       8  309732  309738 -309744  309780       9
  309732  309738 -309744  309780       6  309720  309714  309732  309735       3
  309720  309714  309732  309738      11  309720  309714 -309732  309738      12
  309720  309714 -309732  309738      13  309720  309714 -309732  309738       6
  309714  309732  309738  309744       2  309708  309714  309732  309735       3
  309708  309714  309732  309738      21  309708  309714 -309732  309738      22
  309708  309714 -309732  309738      23  309708  309714 -309732  309738       6
  309783  309780  309786  309792       2  309780  309786  309792  309798       1
  309780  309786 -309792  309798       4  309780  309786 -309792  309798       5
  309780  309786 -309792  309798       6  309780  309786  309792  309825       7
  309780  309786 -309792  309825       8  309780  309786 -309792  309825       9
  309780  309786 -309792  309825       6  309768  309750  309744  309780      34
  309768  309750 -309744  309780      35  309768  309750 -309744  309780      36
  309768  309750 -309744  309780      37  309756  309750  309744  309780      34
  309756  309750 -309744  309780      35  309756  309750 -309744  309780      36
  309756  309750 -309744  309780      37  309750  309744  309780  309783       3
  309750  309744  309780  309786      11  309750  309744 -309780  309786      12
  309750  309744 -309780  309786      13  309750  309744 -309780  309786       6
  309744  309780  309786  309792       2  309738  309744  309750  309756      38
  309738  309744 -309750  309756      39  309738  309744 -309750  309756      36
  309738  309744 -309750  309756      40  309738  309744  309750  309768      38
  309738  309744 -309750  309768      39  309738  309744 -309750  309768      36
  309738  309744 -309750  309768      40  309738  309744  309780  309783       3
  309738  309744  309780  309786      21  309738  309744 -309780  309786      22
  309738  309744 -309780  309786      23  309738  309744 -309780  309786       6
  309828  309825  309831  309837       2  309825  309831  309837  309843       1
  309825  309831 -309837  309843       4  309825  309831 -309837  309843       5
  309825  309831 -309837  309843       6  309825  309831  309837  309870       7
  309825  309831 -309837  309870       8  309825  309831 -309837  309870       9
  309825  309831 -309837  309870       6  309807  309798  309792  309825      64
  309807  309798 -309792  309825      65  309807  309798 -309792  309825      54
  309807  309798 -309792  309825      66  309798  309792  309825  309828       3
  309798  309792  309825  309831      11  309798  309792 -309825  309831      12
  309798  309792 -309825  309831      13  309798  309792 -309825  309831       6
  309798  309807  309816  309819     117  309798  309807 -309816  309819     118
  309798  309807  309816  309822     117  309798  309807 -309816  309822     118
  309792  309798  309807  309816     119  309792  309798 -309807  309816     120
  309792  309798 -309807  309816     121  309792  309798 -309807  309816     122
  309792  309825  309831  309837       2  309786  309792  309798  309807      75
  309786  309792 -309798  309807      76  309786  309792 -309798  309807      54
  309786  309792 -309798  309807      77  309786  309792  309825  309828       3
  309786  309792  309825  309831      21  309786  309792 -309825  309831      22
  309786  309792 -309825  309831      23  309786  309792 -309825  309831       6
  309873  309870  309876  309882       2  309870  309876  309882  309891       7
  309870  309876 -309882  309891       8  309870  309876 -309882  309891       9
  309870  309876 -309882  309891       6  309852  309843  309837  309870      64
  309852  309843 -309837  309870      65  309852  309843 -309837  309870      54
  309852  309843 -309837  309870      66  309843  309837  309870  309873       3
  309843  309837  309870  309876      11  309843  309837 -309870  309876      12
  309843  309837 -309870  309876      13  309843  309837 -309870  309876       6
  309843  309852  309861  309864     117  309843  309852 -309861  309864     118
  309843  309852  309861  309867     117  309843  309852 -309861  309867     118
  309837  309843  309852  309861     119  309837  309843 -309852  309861     120
  309837  309843 -309852  309861     121  309837  309843 -309852  309861     122
  309837  309870  309876  309882       2  309831  309837  309843  309852      75
  309831  309837 -309843  309852      76  309831  309837 -309843  309852      54
  309831  309837 -309843  309852      77  309831  309837  309870  309873       3
  309831  309837  309870  309876      21  309831  309837 -309870  309876      22
  309831  309837 -309870  309876      23  309831  309837 -309870  309876       6
  309894  309891  309897  309903       2  309891  309897  309903  309909       1
  309891  309897 -309903  309909       4  309891  309897 -309903  309909       5
  309891  309897 -309903  309909       6  309891  309897  309903  309948       7
  309891  309897 -309903  309948       8  309891  309897 -309903  309948       9
  309891  309897 -309903  309948       6  309882  309891  309897  309903       2
  309876  309882  309891  309894       3  309876  309882  309891  309897      21
  309876  309882 -309891  309897      22  309876  309882 -309891  309897      23
  309876  309882 -309891  309897       6  309951  309948  309954  309960       2
  309948  309954  309960  309966       1  309948  309954 -309960  309966       4
  309948  309954 -309960  309966       5  309948  309954 -309960  309966       6
  309948  309954  309960  309996       7  309948  309954 -309960  309996       8
  309948  309954 -309960  309996       9  309948  309954 -309960  309996       6
  309927  309909  309903  309948     103  309927  309909 -309903  309948     104
  309927  309909 -309903  309948     105  309927  309909 -309903  309948     106
  309915  309909  309903  309948      34  309915  309909 -309903  309948      35
  309915  309909 -309903  309948      36  309915  309909 -309903  309948      37
  309915  309909  309927  309936     107  309915  309909 -309927  309936     108
  309915  309909 -309927  309936     109  309915  309909 -309927  309936     110
  309909  309903  309948  309951       3  309909  309903  309948  309954      11
  309909  309903 -309948  309954      12  309909  309903 -309948  309954      13
  309909  309903 -309948  309954       6  309903  309909  309927  309936     111
  309903  309909 -309927  309936     112  309903  309909 -309927  309936     109
  309903  309909 -309927  309936     113  309903  309948  309954  309960       2
  309897  309903  309909  309915      38  309897  309903 -309909  309915      39
  309897  309903 -309909  309915      36  309897  309903 -309909  309915      40
  309897  309903  309909  309927     114  309897  309903 -309909  309927     115
  309897  309903 -309909  309927     105  309897  309903 -309909  309927     116
  309897  309903  309948  309951       3  309897  309903  309948  309954      21
  309897  309903 -309948  309954      22  309897  309903 -309948  309954      23
  309897  309903 -309948  309954       6  309999  309996  310002  310008       2
  309996  310002  310008  310014       1  309996  310002 -310008  310014       4
  309996  310002 -310008  310014       5  309996  310002 -310008  310014       6
  309996  310002  310008  310053       7  309996  310002 -310008  310053       8
  309996  310002 -310008  310053       9  309996  310002 -310008  310053       6
  309984  309966  309960  309996      34  309984  309966 -309960  309996      35
  309984  309966 -309960  309996      36  309984  309966 -309960  309996      37
  309972  309966  309960  309996      34  309972  309966 -309960  309996      35
  309972  309966 -309960  309996      36  309972  309966 -309960  309996      37
  309966  309960  309996  309999       3  309966  309960  309996  310002      11
  309966  309960 -309996  310002      12  309966  309960 -309996  310002      13
  309966  309960 -309996  310002       6  309960  309996  310002  310008       2
  309954  309960  309966  309972      38  309954  309960 -309966  309972      39
  309954  309960 -309966  309972      36  309954  309960 -309966  309972      40
  309954  309960  309966  309984      38  309954  309960 -309966  309984      39
  309954  309960 -309966  309984      36  309954  309960 -309966  309984      40
  309954  309960  309996  309999       3  309954  309960  309996  310002      21
  309954  309960 -309996  310002      22  309954  309960 -309996  310002      23
  309954  309960 -309996  310002       6  310056  310053  310059  310065       2
  310053  310059  310065  310074       7  310053  310059 -310065  310074       8
  310053  310059 -310065  310074       9  310053  310059 -310065  310074       6
  310023  310014  310008  310053      52  310023  310014 -310008  310053      53
  310023  310014 -310008  310053      54  310023  310014 -310008  310053      55
  310014  310008  310053  310056       3  310014  310008  310053  310059      11
  310014  310008 -310053  310059      12  310014  310008 -310053  310059      13
  310014  310008 -310053  310059       6  310008  310014  310023  310029      56
  310008  310014 -310023  310029      57  310008  310014 -310023  310029      58
  310008  310014 -310023  310029      59  310008  310014  310023  310041      56
  310008  310014 -310023  310041      57  310008  310014 -310023  310041      58
  310008  310014 -310023  310041      59  310008  310053  310059  310065       2
  310002  310008  310014  310023      60  310002  310008 -310014  310023      61
  310002  310008 -310014  310023      54  310002  310008 -310014  310023      62
  310002  310008  310053  310056       3  310002  310008  310053  310059      21
  310002  310008 -310053  310059      22  310002  310008 -310053  310059      23
  310002  310008 -310053  310059       6  310077  310074  310080  310086       2
  310074  310080  310086  310095       7  310074  310080 -310086  310095       8
  310074  310080 -310086  310095       9  310074  310080 -310086  310095       6
  310065  310074  310080  310086       2  310059  310065  310074  310077       3
  310059  310065  310074  310080      21  310059  310065 -310074  310080      22
  310059  310065 -310074  310080      23  310059  310065 -310074  310080       6
  310098  310095  310101  310107       2  310095  310101  310107  310116       7
  310095  310101 -310107  310116       8  310095  310101 -310107  310116       9
  310095  310101 -310107  310116       6  310086  310095  310101  310107       2
  310080  310086  310095  310098       3  310080  310086  310095  310101      21
  310080  310086 -310095  310101      22  310080  310086 -310095  310101      23
  310080  310086 -310095  310101       6  310119  310116  310122  310128       2
  310116  310122  310128  310134       1  310116  310122 -310128  310134       4
  310116  310122 -310128  310134       5  310116  310122 -310128  310134       6
  310116  310122  310128  310149       7  310116  310122 -310128  310149       8
  310116  310122 -310128  310149       9  310116  310122 -310128  310149       6
  310107  310116  310122  310128       2  310101  310107  310116  310119       3
  310101  310107  310116  310122      21  310101  310107 -310116  310122      22
  310101  310107 -310116  310122      23  310101  310107 -310116  310122       6
  310152  310149  310155  310161       2  310149  310155  310161  310167       1
  310149  310155 -310161  310167       4  310149  310155 -310161  310167       5
  310149  310155 -310161  310167       6  310149  310155  310161  310179       7
  310149  310155 -310161  310179       8  310149  310155 -310161  310179       9
  310149  310155 -310161  310179       6  310143  310134  310128  310149     164
  310143  310134 -310128  310149     165  310143  310134 -310128  310149     166
  310143  310134 -310128  310149     167  310134  310128  310149  310152       3
  310134  310128  310149  310155      11  310134  310128 -310149  310155      12
  310134  310128 -310149  310155      13  310134  310128 -310149  310155       6
  310128  310149  310155  310161       2  310122  310128  310134  310143     173
  310122  310128 -310134  310143     174  310122  310128 -310134  310143     166
  310122  310128 -310134  310143     175  310122  310128  310149  310152       3
  310122  310128  310149  310155      21  310122  310128 -310149  310155      22
  310122  310128 -310149  310155      23  310122  310128 -310149  310155       6
  310182  310179  310185  310191       2  310179  310185  310191  310197       1
  310179  310185 -310191  310197       4  310179  310185 -310191  310197       5
  310179  310185 -310191  310197       6  310179  310185  310191  310236       7
  310179  310185 -310191  310236       8  310179  310185 -310191  310236       9
  310179  310185 -310191  310236       6  310167  310161  310179  310182       3
  310167  310161  310179  310185      11  310167  310161 -310179  310185      12
  310167  310161 -310179  310185      13  310167  310161 -310179  310185       6
  310161  310179  310185  310191       2  310155  310161  310179  310182       3
  310155  310161  310179  310185      21  310155  310161 -310179  310185      22
  310155  310161 -310179  310185      23  310155  310161 -310179  310185       6
  310239  310236  310242  310248       2  310236  310242  310248  310254       1
  310236  310242 -310248  310254       4  310236  310242 -310248  310254       5
  310236  310242 -310248  310254       6  310236  310242  310248  310293       7
  310236  310242 -310248  310293       8  310236  310242 -310248  310293       9
  310236  310242 -310248  310293       6  310206  310197  310191  310236      52
  310206  310197 -310191  310236      53  310206  310197 -310191  310236      54
  310206  310197 -310191  310236      55  310197  310191  310236  310239       3
  310197  310191  310236  310242      11  310197  310191 -310236  310242      12
  310197  310191 -310236  310242      13  310197  310191 -310236  310242       6
  310191  310197  310206  310212      56  310191  310197 -310206  310212      57
  310191  310197 -310206  310212      58  310191  310197 -310206  310212      59
  310191  310197  310206  310224      56  310191  310197 -310206  310224      57
  310191  310197 -310206  310224      58  310191  310197 -310206  310224      59
  310191  310236  310242  310248       2  310185  310191  310197  310206      60
  310185  310191 -310197  310206      61  310185  310191 -310197  310206      54
  310185  310191 -310197  310206      62  310185  310191  310236  310239       3
  310185  310191  310236  310242      21  310185  310191 -310236  310242      22
  310185  310191 -310236  310242      23  310185  310191 -310236  310242       6
  310296  310293  310299  310305       2  310293  310299  310305  310311       1
  310293  310299 -310305  310311       4  310293  310299 -310305  310311       5
  310293  310299 -310305  310311       6  310293  310299  310305  310365       7
  310293  310299 -310305  310365       8  310293  310299 -310305  310365       9
  310293  310299 -310305  310365       6  310263  310254  310248  310293      52
  310263  310254 -310248  310293      53  310263  310254 -310248  310293      54
  310263  310254 -310248  310293      55  310254  310248  310293  310296       3
  310254  310248  310293  310299      11  310254  310248 -310293  310299      12
  310254  310248 -310293  310299      13  310254  310248 -310293  310299       6
  310248  310254  310263  310269      56  310248  310254 -310263  310269      57
  310248  310254 -310263  310269      58  310248  310254 -310263  310269      59
  310248  310254  310263  310281      56  310248  310254 -310263  310281      57
  310248  310254 -310263  310281      58  310248  310254 -310263  310281      59
  310248  310293  310299  310305       2  310242  310248  310254  310263      60
  310242  310248 -310254  310263      61  310242  310248 -310254  310263      54
  310242  310248 -310254  310263      62  310242  310248  310293  310296       3
  310242  310248  310293  310299      21  310242  310248 -310293  310299      22
  310242  310248 -310293  310299      23  310242  310248 -310293  310299       6
  310368  310365  310371  310377       2  310365  310371  310377  310383       1
  310365  310371 -310377  310383       4  310365  310371 -310377  310383       5
  310365  310371 -310377  310383       6  310365  310371  310377  310398       7
  310365  310371 -310377  310398       8  310365  310371 -310377  310398       9
  310365  310371 -310377  310398       6  310329  310338  310344  310347      51
  310329  310338 -310344  310347       6  310329  310338  310344  310356      51
  310329  310338 -310344  310356       6  310320  310311  310305  310365      10
  310320  310329  310338  310344       7  310320  310329 -310338  310344      29
  310311  310305  310365  310368       3  310311  310305  310365  310371      11
  310311  310305 -310365  310371      12  310311  310305 -310365  310371      13
  310311  310305 -310365  310371       6  310311  310320  310329  310338      10
  310305  310311  310320  310329      16  310305  310311 -310320  310329      17
  310305  310311 -310320  310329      18  310305  310365  310371  310377       2
  310299  310305  310311  310320      10  310299  310305  310365  310368       3
  310299  310305  310365  310371      21  310299  310305 -310365  310371      22
  310299  310305 -310365  310371      23  310299  310305 -310365  310371       6
  310401  310398  310404  310410       2  310398  310404  310410  310416       1
  310398  310404 -310410  310416       4  310398  310404 -310410  310416       5
  310398  310404 -310410  310416       6  310398  310404  310410  310455       7
  310398  310404 -310410  310455       8  310398  310404 -310410  310455       9
  310398  310404 -310410  310455       6  310392  310383  310377  310398     164
  310392  310383 -310377  310398     165  310392  310383 -310377  310398     166
  310392  310383 -310377  310398     167  310383  310377  310398  310401       3
  310383  310377  310398  310404      11  310383  310377 -310398  310404      12
  310383  310377 -310398  310404      13  310383  310377 -310398  310404       6
  310377  310398  310404  310410       2  310371  310377  310383  310392     173
  310371  310377 -310383  310392     174  310371  310377 -310383  310392     166
  310371  310377 -310383  310392     175  310371  310377  310398  310401       3
  310371  310377  310398  310404      21  310371  310377 -310398  310404      22
  310371  310377 -310398  310404      23  310371  310377 -310398  310404       6
  310458  310455  310461  310464       2  310458  310455  310461  310491       2
  310455  310461  310464  310473       1  310455  310461 -310464  310473     102
  310455  310461 -310464  310473      13  310455  310461 -310464  310473       6
  310455  310461  310491  310482       1  310455  310461 -310491  310482       4
  310455  310461 -310491  310482       5  310455  310461 -310491  310482       6
  310455  310461  310491  310497       7  310455  310461 -310491  310497       8
  310455  310461 -310491  310497       9  310455  310461 -310491  310497       6
  310434  310416  310410  310455     103  310434  310416 -310410  310455     104
  310434  310416 -310410  310455     105  310434  310416 -310410  310455     106
  310422  310416  310410  310455      34  310422  310416 -310410  310455      35
  310422  310416 -310410  310455      36  310422  310416 -310410  310455      37
  310422  310416  310434  310443     107  310422  310416 -310434  310443     108
  310422  310416 -310434  310443     109  310422  310416 -310434  310443     110
  310416  310410  310455  310458       3  310416  310410  310455  310461      11
  310416  310410 -310455  310461      12  310416  310410 -310455  310461      13
  310416  310410 -310455  310461       6  310410  310416  310434  310443     111
  310410  310416 -310434  310443     112  310410  310416 -310434  310443     109
  310410  310416 -310434  310443     113  310410  310455  310461  310464       2
  310410  310455  310461  310491       2  310404  310410  310416  310422      38
  310404  310410 -310416  310422      39  310404  310410 -310416  310422      36
  310404  310410 -310416  310422      40  310404  310410  310416  310434     114
  310404  310410 -310416  310434     115  310404  310410 -310416  310434     105
  310404  310410 -310416  310434     116  310404  310410  310455  310458       3
  310404  310410  310455  310461      21  310404  310410 -310455  310461      22
  310404  310410 -310455  310461      23  310404  310410 -310455  310461       6
  310500  310497  310503  310509       2  310497  310503  310509  310515       1
  310497  310503 -310509  310515       4  310497  310503 -310509  310515       5
  310497  310503 -310509  310515       6  310497  310503  310509  310527       7
  310497  310503 -310509  310527       8  310497  310503 -310509  310527       9
  310497  310503 -310509  310527       6  310491  310497  310503  310509       2
  310482  310491  310497  310500       3  310482  310491  310497  310503      11
  310482  310491 -310497  310503      12  310482  310491 -310497  310503      13
  310482  310491 -310497  310503       6  310473  310464 -310461  310491       3
  310473  310482  310491  310497      10  310464  310461 -310491  310482       3
  310464  310461  310491  310497       3  310464  310473 -310482  310491      16
  310464  310473 -310482  310491      17  310464  310473 -310482  310491      18
  310461  310464 -310473  310482      10  310461  310491 -310482  310473      10
  310461  310491  310497  310500       3  310461  310491  310497  310503      21
  310461  310491 -310497  310503      22  310461  310491 -310497  310503      23
  310461  310491 -310497  310503       6  310530  310527  310533  310539       2
  310527  310533  310539  310545       1  310527  310533 -310539  310545       4
  310527  310533 -310539  310545       5  310527  310533 -310539  310545       6
  310527  310533  310539  310584       7  310527  310533 -310539  310584       8
  310527  310533 -310539  310584       9  310527  310533 -310539  310584       6
  310515  310509  310527  310530       3  310515  310509  310527  310533      11
  310515  310509 -310527  310533      12  310515  310509 -310527  310533      13
  310515  310509 -310527  310533       6  310509  310527  310533  310539       2
  310503  310509  310527  310530       3  310503  310509  310527  310533      21
  310503  310509 -310527  310533      22  310503  310509 -310527  310533      23
  310503  310509 -310527  310533       6  310587  310584  310590  310596       2
  310584  310590  310596  310602       1  310584  310590 -310596  310602       4
  310584  310590 -310596  310602       5  310584  310590 -310596  310602       6
  310584  310590  310596  310620       7  310584  310590 -310596  310620       8
  310584  310590 -310596  310620       9  310584  310590 -310596  310620       6
  310554  310545  310539  310584      52  310554  310545 -310539  310584      53
  310554  310545 -310539  310584      54  310554  310545 -310539  310584      55
  310545  310539  310584  310587       3  310545  310539  310584  310590      11
  310545  310539 -310584  310590      12  310545  310539 -310584  310590      13
  310545  310539 -310584  310590       6  310539  310545  310554  310560      56
  310539  310545 -310554  310560      57  310539  310545 -310554  310560      58
  310539  310545 -310554  310560      59  310539  310545  310554  310572      56
  310539  310545 -310554  310572      57  310539  310545 -310554  310572      58
  310539  310545 -310554  310572      59  310539  310584  310590  310596       2
  310533  310539  310545  310554      60  310533  310539 -310545  310554      61
  310533  310539 -310545  310554      54  310533  310539 -310545  310554      62
  310533  310539  310584  310587       3  310533  310539  310584  310590      21
  310533  310539 -310584  310590      22  310533  310539 -310584  310590      23
  310533  310539 -310584  310590       6  310623  310620  310626  310632       2
  310620  310626  310632  310638       1  310620  310626 -310632  310638       4
  310620  310626 -310632  310638       5  310620  310626 -310632  310638       6
  310620  310626  310632  310653       7  310620  310626 -310632  310653       8
  310620  310626 -310632  310653       9  310620  310626 -310632  310653       6
  310611  310602  310596  310620      24  310611  310602 -310596  310620      25
  310611  310602 -310596  310620      26  310611  310602 -310596  310620      27
  310602  310596  310620  310623       3  310602  310596  310620  310626      11
  310602  310596 -310620  310626      12  310602  310596 -310620  310626      13
  310602  310596 -310620  310626       6  310596  310602  310611  310614       7
  310596  310602 -310611  310614      28  310596  310602 -310611  310614      29
  310596  310602 -310611  310614      30  310596  310602  310611  310617       7
  310596  310602 -310611  310617      28  310596  310602 -310611  310617      29
  310596  310602 -310611  310617      30  310596  310620  310626  310632       2
  310590  310596  310602  310611      31  310590  310596 -310602  310611      32
  310590  310596 -310602  310611      26  310590  310596 -310602  310611      33
  310590  310596  310620  310623       3  310590  310596  310620  310626      21
  310590  310596 -310620  310626      22  310590  310596 -310620  310626      23
  310590  310596 -310620  310626       6  310656  310653  310659  310665       2
  310653  310659  310665  310671       1  310653  310659 -310665  310671       4
  310653  310659 -310665  310671       5  310653  310659 -310665  310671       6
  310653  310659  310665  310710       7  310653  310659 -310665  310710       8
  310653  310659 -310665  310710       9  310653  310659 -310665  310710       6
  310647  310638  310632  310653     123  310647  310638 -310632  310653     124
  310647  310638 -310632  310653     125  310647  310638 -310632  310653     126
  310638  310632  310653  310656       3  310638  310632  310653  310659      11
  310638  310632 -310653  310659      12  310638  310632 -310653  310659      13
  310638  310632 -310653  310659       6  310632  310653  310659  310665       2
  310626  310632  310638  310647     131  310626  310632 -310638  310647     132
  310626  310632 -310638  310647     125  310626  310632 -310638  310647     133
  310626  310632  310653  310656       3  310626  310632  310653  310659      21
  310626  310632 -310653  310659      22  310626  310632 -310653  310659      23
  310626  310632 -310653  310659       6  310713  310710  310716  310722       2
  310710  310716  310722  310728       1  310710  310716 -310722  310728       4
  310710  310716 -310722  310728       5  310710  310716 -310722  310728       6
  310710  310716  310722  310752       7  310710  310716 -310722  310752       8
  310710  310716 -310722  310752       9  310710  310716 -310722  310752       6
  310680  310671  310665  310710      52  310680  310671 -310665  310710      53
  310680  310671 -310665  310710      54  310680  310671 -310665  310710      55
  310671  310665  310710  310713       3  310671  310665  310710  310716      11
  310671  310665 -310710  310716      12  310671  310665 -310710  310716      13
  310671  310665 -310710  310716       6  310665  310671  310680  310686      56
  310665  310671 -310680  310686      57  310665  310671 -310680  310686      58
  310665  310671 -310680  310686      59  310665  310671  310680  310698      56
  310665  310671 -310680  310698      57  310665  310671 -310680  310698      58
  310665  310671 -310680  310698      59  310665  310710  310716  310722       2
  310659  310665  310671  310680      60  310659  310665 -310671  310680      61
  310659  310665 -310671  310680      54  310659  310665 -310671  310680      62
  310659  310665  310710  310713       3  310659  310665  310710  310716      21
  310659  310665 -310710  310716      22  310659  310665 -310710  310716      23
  310659  310665 -310710  310716       6  310755  310752  310758  310761       2
  310755  310752  310758  310788       2  310752  310758  310761  310770       1
  310752  310758 -310761  310770     102  310752  310758 -310761  310770      13
  310752  310758 -310761  310770       6  310752  310758  310788  310779       1
  310752  310758 -310788  310779       4  310752  310758 -310788  310779       5
  310752  310758 -310788  310779       6  310752  310758  310788  310794       7
  310752  310758 -310788  310794       8  310752  310758 -310788  310794       9
  310752  310758 -310788  310794       6  310746  310728  310722  310752      86
  310746  310728 -310722  310752      87  310746  310728 -310722  310752      88
  310746  310728 -310722  310752      89  310734  310728  310722  310752      34
  310734  310728 -310722  310752      35  310734  310728 -310722  310752      36
  310734  310728 -310722  310752      37  310728  310722  310752  310755       3
  310728  310722  310752  310758      11  310728  310722 -310752  310758      12
  310728  310722 -310752  310758      13  310728  310722 -310752  310758       6
  310722  310752  310758  310761       2  310722  310752  310758  310788       2
  310716  310722  310728  310734      38  310716  310722 -310728  310734      39
  310716  310722 -310728  310734      36  310716  310722 -310728  310734      40
  310716  310722  310728  310746      99  310716  310722 -310728  310746     100
  310716  310722 -310728  310746      88  310716  310722 -310728  310746     101
  310716  310722  310752  310755       3  310716  310722  310752  310758      21
  310716  310722 -310752  310758      22  310716  310722 -310752  310758      23
  310716  310722 -310752  310758       6  310797  310794  310800  310806       2
  310794  310800  310806  310812       1  310794  310800 -310806  310812       4
  310794  310800 -310806  310812       5  310794  310800 -310806  310812       6
  310794  310800  310806  310824       7  310794  310800 -310806  310824       8
  310794  310800 -310806  310824       9  310794  310800 -310806  310824       6
  310788  310794  310800  310806       2  310779  310788  310794  310797       3
  310779  310788  310794  310800      11  310779  310788 -310794  310800      12
  310779  310788 -310794  310800      13  310779  310788 -310794  310800       6
  310770  310761 -310758  310788       3  310770  310779  310788  310794      10
  310761  310758 -310788  310779       3  310761  310758  310788  310794       3
  310761  310770 -310779  310788      16  310761  310770 -310779  310788      17
  310761  310770 -310779  310788      18  310758  310761 -310770  310779      10
  310758  310788 -310779  310770      10  310758  310788  310794  310797       3
  310758  310788  310794  310800      21  310758  310788 -310794  310800      22
  310758  310788 -310794  310800      23  310758  310788 -310794  310800       6
  310827  310824  310830  310836       2  310824  310830  310836  310842       1
  310824  310830 -310836  310842       4  310824  310830 -310836  310842       5
  310824  310830 -310836  310842       6  310824  310830  310836  310866       7
  310824  310830 -310836  310866       8  310824  310830 -310836  310866       9
  310824  310830 -310836  310866       6  310812  310806  310824  310827       3
  310812  310806  310824  310830      11  310812  310806 -310824  310830      12
  310812  310806 -310824  310830      13  310812  310806 -310824  310830       6
  310806  310824  310830  310836       2  310800  310806  310824  310827       3
  310800  310806  310824  310830      21  310800  310806 -310824  310830      22
  310800  310806 -310824  310830      23  310800  310806 -310824  310830       6
  310869  310866  310872  310878       2  310866  310872  310878  310884       1
  310866  310872 -310878  310884       4  310866  310872 -310878  310884       5
  310866  310872 -310878  310884       6  310866  310872  310878  310911       7
  310866  310872 -310878  310911       8  310866  310872 -310878  310911       9
  310866  310872 -310878  310911       6  310851  310842  310836  310866     153
  310851  310842 -310836  310866     154  310851  310842 -310836  310866     155
  310851  310842 -310836  310866     156  310842  310836  310866  310869       3
  310842  310836  310866  310872      11  310842  310836 -310866  310872      12
  310842  310836 -310866  310872      13  310842  310836 -310866  310872       6
  310836  310842  310851  310854       7  310836  310842  310851  310857     157
  310836  310842 -310851  310857     158  310836  310842 -310851  310857     159
  310836  310842 -310851  310857     160  310836  310866  310872  310878       2
  310830  310836  310842  310851     161  310830  310836 -310842  310851     162
  310830  310836 -310842  310851     155  310830  310836 -310842  310851     163
  310830  310836  310866  310869       3  310830  310836  310866  310872      21
  310830  310836 -310866  310872      22  310830  310836 -310866  310872      23
  310830  310836 -310866  310872       6  310914  310911  310917  310923       2
  310911  310917  310923  310929       1  310911  310917 -310923  310929       4
  310911  310917 -310923  310929       5  310911  310917 -310923  310929       6
  310911  310917  310923  310947       7  310911  310917 -310923  310947       8
  310911  310917 -310923  310947       9  310911  310917 -310923  310947       6
  310893  310884  310878  310911      64  310893  310884 -310878  310911      65
  310893  310884 -310878  310911      54  310893  310884 -310878  310911      66
  310884  310878  310911  310914       3  310884  310878  310911  310917      11
  310884  310878 -310911  310917      12  310884  310878 -310911  310917      13
  310884  310878 -310911  310917       6  310884  310893  310902  310905     117
  310884  310893 -310902  310905     118  310884  310893  310902  310908     117
  310884  310893 -310902  310908     118  310878  310884  310893  310902     119
  310878  310884 -310893  310902     120  310878  310884 -310893  310902     121
  310878  310884 -310893  310902     122  310878  310911  310917  310923       2
  310872  310878  310884  310893      75  310872  310878 -310884  310893      76
  310872  310878 -310884  310893      54  310872  310878 -310884  310893      77
  310872  310878  310911  310914       3  310872  310878  310911  310917      21
  310872  310878 -310911  310917      22  310872  310878 -310911  310917      23
  310872  310878 -310911  310917       6  310950  310947  310953  310959       2
  310947  310953  310959  310965       1  310947  310953 -310959  310965       4
  310947  310953 -310959  310965       5  310947  310953 -310959  310965       6
  310947  310953  310959  310998       7  310947  310953 -310959  310998       8
  310947  310953 -310959  310998       9  310947  310953 -310959  310998       6
  310938  310929  310923  310947      24  310938  310929 -310923  310947      25
  310938  310929 -310923  310947      26  310938  310929 -310923  310947      27
  310929  310923  310947  310950       3  310929  310923  310947  310953      11
  310929  310923 -310947  310953      12  310929  310923 -310947  310953      13
  310929  310923 -310947  310953       6  310923  310929  310938  310941       7
  310923  310929 -310938  310941      28  310923  310929 -310938  310941      29
  310923  310929 -310938  310941      30  310923  310929  310938  310944       7
  310923  310929 -310938  310944      28  310923  310929 -310938  310944      29
  310923  310929 -310938  310944      30  310923  310947  310953  310959       2
  310917  310923  310929  310938      31  310917  310923 -310929  310938      32
  310917  310923 -310929  310938      26  310917  310923 -310929  310938      33
  310917  310923  310947  310950       3  310917  310923  310947  310953      21
  310917  310923 -310947  310953      22  310917  310923 -310947  310953      23
  310917  310923 -310947  310953       6  311001  310998  311004  311010       2
  310998  311004  311010  311016       1  310998  311004 -311010  311016       4
  310998  311004 -311010  311016       5  310998  311004 -311010  311016       6
  310998  311004  311010  311064       7  310998  311004 -311010  311064       8
  310998  311004 -311010  311064       9  310998  311004 -311010  311064       6
  310974  310965  310959  310998      64  310974  310965 -310959  310998      65
  310974  310965 -310959  310998      54  310974  310965 -310959  310998      66
  310965  310959  310998  311001       3  310965  310959  310998  311004      11
  310965  310959 -310998  311004      12  310965  310959 -310998  311004      13
  310965  310959 -310998  311004       6  310965  310974  310983  310986       7
  310965  310974  310983  310989      78  310965  310974 -310983  310989      79
  310965  310974 -310983  310989      80  310965  310974 -310983  310989      81
  310959  310965  310974  310983      82  310959  310965 -310974  310983      83
  310959  310965 -310974  310983      84  310959  310965 -310974  310983      85
  310959  310998  311004  311010       2  310953  310959  310965  310974      75
  310953  310959 -310965  310974      76  310953  310959 -310965  310974      54
  310953  310959 -310965  310974      77  310953  310959  310998  311001       3
  310953  310959  310998  311004      21  310953  310959 -310998  311004      22
  310953  310959 -310998  311004      23  310953  310959 -310998  311004       6
  311067  311064  311070  311076       2  311064  311070  311076  311082       1
  311064  311070 -311076  311082       4  311064  311070 -311076  311082       5
  311064  311070 -311076  311082       6  311064  311070  311076  311121       7
  311064  311070 -311076  311121       8  311064  311070 -311076  311121       9
  311064  311070 -311076  311121       6  311025  311016  311010  311064      10
  311025  311034  311043  311052      10  311016  311010  311064  311067       3
  311016  311010  311064  311070      11  311016  311010 -311064  311070      12
  311016  311010 -311064  311070      13  311016  311010 -311064  311070       6
  311016  311025  311034  311043      16  311016  311025 -311034  311043      17
  311016  311025 -311034  311043      18  311010  311016  311025  311034      16
  311010  311016 -311025  311034      17  311010  311016 -311025  311034      18
  311010  311064  311070  311076       2  311004  311010  311016  311025      10
  311004  311010  311064  311067       3  311004  311010  311064  311070      21
  311004  311010 -311064  311070      22  311004  311010 -311064  311070      23
  311004  311010 -311064  311070       6  311124  311121  311127  311133       2
  311121  311127  311133  311142       7  311121  311127 -311133  311142       8
  311121  311127 -311133  311142       9  311121  311127 -311133  311142       6
  311100  311082  311076  311121     103  311100  311082 -311076  311121     104
  311100  311082 -311076  311121     105  311100  311082 -311076  311121     106
  311088  311082  311076  311121      34  311088  311082 -311076  311121      35
  311088  311082 -311076  311121      36  311088  311082 -311076  311121      37
  311088  311082  311100  311109     107  311088  311082 -311100  311109     108
  311088  311082 -311100  311109     109  311088  311082 -311100  311109     110
  311082  311076  311121  311124       3  311082  311076  311121  311127      11
  311082  311076 -311121  311127      12  311082  311076 -311121  311127      13
  311082  311076 -311121  311127       6  311076  311082  311100  311109     111
  311076  311082 -311100  311109     112  311076  311082 -311100  311109     109
  311076  311082 -311100  311109     113  311076  311121  311127  311133       2
  311070  311076  311082  311088      38  311070  311076 -311082  311088      39
  311070  311076 -311082  311088      36  311070  311076 -311082  311088      40
  311070  311076  311082  311100     114  311070  311076 -311082  311100     115
  311070  311076 -311082  311100     105  311070  311076 -311082  311100     116
  311070  311076  311121  311124       3  311070  311076  311121  311127      21
  311070  311076 -311121  311127      22  311070  311076 -311121  311127      23
  311070  311076 -311121  311127       6  311145  311142  311148  311154       2
  311142  311148  311154  311160       1  311142  311148 -311154  311160       4
  311142  311148 -311154  311160       5  311142  311148 -311154  311160       6
  311142  311148  311154  311199       7  311142  311148 -311154  311199       8
  311142  311148 -311154  311199       9  311142  311148 -311154  311199       6
  311133  311142  311148  311154       2  311127  311133  311142  311145       3
  311127  311133  311142  311148      21  311127  311133 -311142  311148      22
  311127  311133 -311142  311148      23  311127  311133 -311142  311148       6
  311202  311199  311205  311211       2  311199  311205  311211  311217       1
  311199  311205 -311211  311217       4  311199  311205 -311211  311217       5
  311199  311205 -311211  311217       6  311199  311205  311211  311244       7
  311199  311205 -311211  311244       8  311199  311205 -311211  311244       9
  311199  311205 -311211  311244       6  311178  311160  311154  311199     103
  311178  311160 -311154  311199     104  311178  311160 -311154  311199     105
  311178  311160 -311154  311199     106  311166  311160  311154  311199      34
  311166  311160 -311154  311199      35  311166  311160 -311154  311199      36
  311166  311160 -311154  311199      37  311166  311160  311178  311187     107
  311166  311160 -311178  311187     108  311166  311160 -311178  311187     109
  311166  311160 -311178  311187     110  311160  311154  311199  311202       3
  311160  311154  311199  311205      11  311160  311154 -311199  311205      12
  311160  311154 -311199  311205      13  311160  311154 -311199  311205       6
  311154  311160  311178  311187     111  311154  311160 -311178  311187     112
  311154  311160 -311178  311187     109  311154  311160 -311178  311187     113
  311154  311199  311205  311211       2  311148  311154  311160  311166      38
  311148  311154 -311160  311166      39  311148  311154 -311160  311166      36
  311148  311154 -311160  311166      40  311148  311154  311160  311178     114
  311148  311154 -311160  311178     115  311148  311154 -311160  311178     105
  311148  311154 -311160  311178     116  311148  311154  311199  311202       3
  311148  311154  311199  311205      21  311148  311154 -311199  311205      22
  311148  311154 -311199  311205      23  311148  311154 -311199  311205       6
  311247  311244  311250  311256       2  311244  311250  311256  311262       1
  311244  311250 -311256  311262       4  311244  311250 -311256  311262       5
  311244  311250 -311256  311262       6  311244  311250  311256  311301       7
  311244  311250 -311256  311301       8  311244  311250 -311256  311301       9
  311244  311250 -311256  311301       6  311226  311217  311211  311244      64
  311226  311217 -311211  311244      65  311226  311217 -311211  311244      54
  311226  311217 -311211  311244      66  311217  311211  311244  311247       3
  311217  311211  311244  311250      11  311217  311211 -311244  311250      12
  311217  311211 -311244  311250      13  311217  311211 -311244  311250       6
  311217  311226  311235  311238     117  311217  311226 -311235  311238     118
  311217  311226  311235  311241     117  311217  311226 -311235  311241     118
  311211  311217  311226  311235     119  311211  311217 -311226  311235     120
  311211  311217 -311226  311235     121  311211  311217 -311226  311235     122
  311211  311244  311250  311256       2  311205  311211  311217  311226      75
  311205  311211 -311217  311226      76  311205  311211 -311217  311226      54
  311205  311211 -311217  311226      77  311205  311211  311244  311247       3
  311205  311211  311244  311250      21  311205  311211 -311244  311250      22
  311205  311211 -311244  311250      23  311205  311211 -311244  311250       6
  311304  311301  311307  311313       2  311301  311307  311313  311319       1
  311301  311307 -311313  311319       4  311301  311307 -311313  311319       5
  311301  311307 -311313  311319       6  311301  311307  311313  311358       7
  311301  311307 -311313  311358       8  311301  311307 -311313  311358       9
  311301  311307 -311313  311358       6  311280  311262  311256  311301     103
  311280  311262 -311256  311301     104  311280  311262 -311256  311301     105
  311280  311262 -311256  311301     106  311268  311262  311256  311301      34
  311268  311262 -311256  311301      35  311268  311262 -311256  311301      36
  311268  311262 -311256  311301      37  311268  311262  311280  311289     107
  311268  311262 -311280  311289     108  311268  311262 -311280  311289     109
  311268  311262 -311280  311289     110  311262  311256  311301  311304       3
  311262  311256  311301  311307      11  311262  311256 -311301  311307      12
  311262  311256 -311301  311307      13  311262  311256 -311301  311307       6
  311256  311262  311280  311289     111  311256  311262 -311280  311289     112
  311256  311262 -311280  311289     109  311256  311262 -311280  311289     113
  311256  311301  311307  311313       2  311250  311256  311262  311268      38
  311250  311256 -311262  311268      39  311250  311256 -311262  311268      36
  311250  311256 -311262  311268      40  311250  311256  311262  311280     114
  311250  311256 -311262  311280     115  311250  311256 -311262  311280     105
  311250  311256 -311262  311280     116  311250  311256  311301  311304       3
  311250  311256  311301  311307      21  311250  311256 -311301  311307      22
  311250  311256 -311301  311307      23  311250  311256 -311301  311307       6
  311361  311358  311364  311370       2  311358  311364  311370  311376       1
  311358  311364 -311370  311376       4  311358  311364 -311370  311376       5
  311358  311364 -311370  311376       6  311358  311364  311370  311424       7
  311358  311364 -311370  311424       8  311358  311364 -311370  311424       9
  311358  311364 -311370  311424       6  311337  311319  311313  311358     103
  311337  311319 -311313  311358     104  311337  311319 -311313  311358     105
  311337  311319 -311313  311358     106  311325  311319  311313  311358      34
  311325  311319 -311313  311358      35  311325  311319 -311313  311358      36
  311325  311319 -311313  311358      37  311325  311319  311337  311346     107
  311325  311319 -311337  311346     108  311325  311319 -311337  311346     109
  311325  311319 -311337  311346     110  311319  311313  311358  311361       3
  311319  311313  311358  311364      11  311319  311313 -311358  311364      12
  311319  311313 -311358  311364      13  311319  311313 -311358  311364       6
  311313  311319  311337  311346     111  311313  311319 -311337  311346     112
  311313  311319 -311337  311346     109  311313  311319 -311337  311346     113
  311313  311358  311364  311370       2  311307  311313  311319  311325      38
  311307  311313 -311319  311325      39  311307  311313 -311319  311325      36
  311307  311313 -311319  311325      40  311307  311313  311319  311337     114
  311307  311313 -311319  311337     115  311307  311313 -311319  311337     105
  311307  311313 -311319  311337     116  311307  311313  311358  311361       3
  311307  311313  311358  311364      21  311307  311313 -311358  311364      22
  311307  311313 -311358  311364      23  311307  311313 -311358  311364       6
  311427  311424  311430  311436       2  311424  311430  311436  311442       1
  311424  311430 -311436  311442       4  311424  311430 -311436  311442       5
  311424  311430 -311436  311442       6  311424  311430  311436  311496       7
  311424  311430 -311436  311496       8  311424  311430 -311436  311496       9
  311424  311430 -311436  311496       6  311385  311376  311370  311424      10
  311385  311394  311403  311412      10  311376  311370  311424  311427       3
  311376  311370  311424  311430      11  311376  311370 -311424  311430      12
  311376  311370 -311424  311430      13  311376  311370 -311424  311430       6
  311376  311385  311394  311403      16  311376  311385 -311394  311403      17
  311376  311385 -311394  311403      18  311370  311376  311385  311394      16
  311370  311376 -311385  311394      17  311370  311376 -311385  311394      18
  311370  311424  311430  311436       2  311364  311370  311376  311385      10
  311364  311370  311424  311427       3  311364  311370  311424  311430      21
  311364  311370 -311424  311430      22  311364  311370 -311424  311430      23
  311364  311370 -311424  311430       6  311499  311496  311502  311508       2
  311496  311502  311508  311514       1  311496  311502 -311508  311514       4
  311496  311502 -311508  311514       5  311496  311502 -311508  311514       6
  311496  311502  311508  311538       7  311496  311502 -311508  311538       8
  311496  311502 -311508  311538       9  311496  311502 -311508  311538       6
  311460  311469  311475  311478      51  311460  311469 -311475  311478       6
  311460  311469  311475  311487      51  311460  311469 -311475  311487       6
  311451  311442  311436  311496      10  311451  311460  311469  311475       7
  311451  311460 -311469  311475      29  311442  311436  311496  311499       3
  311442  311436  311496  311502      11  311442  311436 -311496  311502      12
  311442  311436 -311496  311502      13  311442  311436 -311496  311502       6
  311442  311451  311460  311469      10  311436  311442  311451  311460      16
  311436  311442 -311451  311460      17  311436  311442 -311451  311460      18
  311436  311496  311502  311508       2  311430  311436  311442  311451      10
  311430  311436  311496  311499       3  311430  311436  311496  311502      21
  311430  311436 -311496  311502      22  311430  311436 -311496  311502      23
  311430  311436 -311496  311502       6  311541  311538  311544  311550       2
  311538  311544  311550  311556       1  311538  311544 -311550  311556       4
  311538  311544 -311550  311556       5  311538  311544 -311550  311556       6
  311538  311544  311550  311595       7  311538  311544 -311550  311595       8
  311538  311544 -311550  311595       9  311538  311544 -311550  311595       6
  311532  311514  311508  311538      86  311532  311514 -311508  311538      87
  311532  311514 -311508  311538      88  311532  311514 -311508  311538      89
  311520  311514  311508  311538      34  311520  311514 -311508  311538      35
  311520  311514 -311508  311538      36  311520  311514 -311508  311538      37
  311514  311508  311538  311541       3  311514  311508  311538  311544      11
  311514  311508 -311538  311544      12  311514  311508 -311538  311544      13
  311514  311508 -311538  311544       6  311508  311538  311544  311550       2
  311502  311508  311514  311520      38  311502  311508 -311514  311520      39
  311502  311508 -311514  311520      36  311502  311508 -311514  311520      40
  311502  311508  311514  311532      99  311502  311508 -311514  311532     100
  311502  311508 -311514  311532      88  311502  311508 -311514  311532     101
  311502  311508  311538  311541       3  311502  311508  311538  311544      21
  311502  311508 -311538  311544      22  311502  311508 -311538  311544      23
  311502  311508 -311538  311544       6  311598  311595  311601  311607       2
  311595  311601  311607  311613       1  311595  311601 -311607  311613       4
  311595  311601 -311607  311613       5  311595  311601 -311607  311613       6
  311595  311601  311607  311661       7  311595  311601 -311607  311661       8
  311595  311601 -311607  311661       9  311595  311601 -311607  311661       6
  311565  311556  311550  311595      52  311565  311556 -311550  311595      53
  311565  311556 -311550  311595      54  311565  311556 -311550  311595      55
  311556  311550  311595  311598       3  311556  311550  311595  311601      11
  311556  311550 -311595  311601      12  311556  311550 -311595  311601      13
  311556  311550 -311595  311601       6  311550  311556  311565  311571      56
  311550  311556 -311565  311571      57  311550  311556 -311565  311571      58
  311550  311556 -311565  311571      59  311550  311556  311565  311583      56
  311550  311556 -311565  311583      57  311550  311556 -311565  311583      58
  311550  311556 -311565  311583      59  311550  311595  311601  311607       2
  311544  311550  311556  311565      60  311544  311550 -311556  311565      61
  311544  311550 -311556  311565      54  311544  311550 -311556  311565      62
  311544  311550  311595  311598       3  311544  311550  311595  311601      21
  311544  311550 -311595  311601      22  311544  311550 -311595  311601      23
  311544  311550 -311595  311601       6  311664  311661  311667  311673       2
  311661  311667  311673  311679       1  311661  311667 -311673  311679       4
  311661  311667 -311673  311679       5  311661  311667 -311673  311679       6
  311661  311667  311673  311718       7  311661  311667 -311673  311718       8
  311661  311667 -311673  311718       9  311661  311667 -311673  311718       6
  311622  311613  311607  311661      10  311622  311631  311640  311649      10
  311613  311607  311661  311664       3  311613  311607  311661  311667      11
  311613  311607 -311661  311667      12  311613  311607 -311661  311667      13
  311613  311607 -311661  311667       6  311613  311622  311631  311640      16
  311613  311622 -311631  311640      17  311613  311622 -311631  311640      18
  311607  311613  311622  311631      16  311607  311613 -311622  311631      17
  311607  311613 -311622  311631      18  311607  311661  311667  311673       2
  311601  311607  311613  311622      10  311601  311607  311661  311664       3
  311601  311607  311661  311667      21  311601  311607 -311661  311667      22
  311601  311607 -311661  311667      23  311601  311607 -311661  311667       6
  311721  311718  311724  311727       2  311721  311718  311724  311754       2
  311718  311724  311727  311736       1  311718  311724 -311727  311736     102
  311718  311724 -311727  311736      13  311718  311724 -311727  311736       6
  311718  311724  311754  311745       1  311718  311724 -311754  311745       4
  311718  311724 -311754  311745       5  311718  311724 -311754  311745       6
  311718  311724  311754  311760       7  311718  311724 -311754  311760       8
  311718  311724 -311754  311760       9  311718  311724 -311754  311760       6
  311697  311679  311673  311718     103  311697  311679 -311673  311718     104
  311697  311679 -311673  311718     105  311697  311679 -311673  311718     106
  311685  311679  311673  311718      34  311685  311679 -311673  311718      35
  311685  311679 -311673  311718      36  311685  311679 -311673  311718      37
  311685  311679  311697  311706     107  311685  311679 -311697  311706     108
  311685  311679 -311697  311706     109  311685  311679 -311697  311706     110
  311679  311673  311718  311721       3  311679  311673  311718  311724      11
  311679  311673 -311718  311724      12  311679  311673 -311718  311724      13
  311679  311673 -311718  311724       6  311673  311679  311697  311706     111
  311673  311679 -311697  311706     112  311673  311679 -311697  311706     109
  311673  311679 -311697  311706     113  311673  311718  311724  311727       2
  311673  311718  311724  311754       2  311667  311673  311679  311685      38
  311667  311673 -311679  311685      39  311667  311673 -311679  311685      36
  311667  311673 -311679  311685      40  311667  311673  311679  311697     114
  311667  311673 -311679  311697     115  311667  311673 -311679  311697     105
  311667  311673 -311679  311697     116  311667  311673  311718  311721       3
  311667  311673  311718  311724      21  311667  311673 -311718  311724      22
  311667  311673 -311718  311724      23  311667  311673 -311718  311724       6
  311763  311760  311766  311772       2  311760  311766  311772  311778       1
  311760  311766 -311772  311778       4  311760  311766 -311772  311778       5
  311760  311766 -311772  311778       6  311760  311766  311772  311790       7
  311760  311766 -311772  311790       8  311760  311766 -311772  311790       9
  311760  311766 -311772  311790       6  311754  311760  311766  311772       2
  311745  311754  311760  311763       3  311745  311754  311760  311766      11
  311745  311754 -311760  311766      12  311745  311754 -311760  311766      13
  311745  311754 -311760  311766       6  311736  311727 -311724  311754       3
  311736  311745  311754  311760      10  311727  311724 -311754  311745       3
  311727  311724  311754  311760       3  311727  311736 -311745  311754      16
  311727  311736 -311745  311754      17  311727  311736 -311745  311754      18
  311724  311727 -311736  311745      10  311724  311754 -311745  311736      10
  311724  311754  311760  311763       3  311724  311754  311760  311766      21
  311724  311754 -311760  311766      22  311724  311754 -311760  311766      23
  311724  311754 -311760  311766       6  311793  311790  311796  311802       2
  311790  311796  311802  311808       1  311790  311796 -311802  311808       4
  311790  311796 -311802  311808       5  311790  311796 -311802  311808       6
  311790  311796  311802  311841       7  311790  311796 -311802  311841       8
  311790  311796 -311802  311841       9  311790  311796 -311802  311841       6
  311778  311772  311790  311793       3  311778  311772  311790  311796      11
  311778  311772 -311790  311796      12  311778  311772 -311790  311796      13
  311778  311772 -311790  311796       6  311772  311790  311796  311802       2
  311766  311772  311790  311793       3  311766  311772  311790  311796      21
  311766  311772 -311790  311796      22  311766  311772 -311790  311796      23
  311766  311772 -311790  311796       6  311844  311841  311847  311853       2
  311841  311847  311853  311859       1  311841  311847 -311853  311859       4
  311841  311847 -311853  311859       5  311841  311847 -311853  311859       6
  311841  311847  311853  311883       7  311841  311847 -311853  311883       8
  311841  311847 -311853  311883       9  311841  311847 -311853  311883       6
  311817  311808  311802  311841      64  311817  311808 -311802  311841      65
  311817  311808 -311802  311841      54  311817  311808 -311802  311841      66
  311808  311802  311841  311844       3  311808  311802  311841  311847      11
  311808  311802 -311841  311847      12  311808  311802 -311841  311847      13
  311808  311802 -311841  311847       6  311808  311817  311826  311829      67
  311808  311817 -311826  311829      68  311808  311817 -311826  311829      69
  311808  311817 -311826  311829      70  311802  311808  311817  311826      71
  311802  311808 -311817  311826      72  311802  311808 -311817  311826      73
  311802  311808 -311817  311826      74  311802  311841  311847  311853       2
  311796  311802  311808  311817      75  311796  311802 -311808  311817      76
  311796  311802 -311808  311817      54  311796  311802 -311808  311817      77
  311796  311802  311841  311844       3  311796  311802  311841  311847      21
  311796  311802 -311841  311847      22  311796  311802 -311841  311847      23
  311796  311802 -311841  311847       6  311886  311883  311889  311895       2
  311883  311889  311895  311901       1  311883  311889 -311895  311901       4
  311883  311889 -311895  311901       5  311883  311889 -311895  311901       6
  311883  311889  311895  311940       7  311883  311889 -311895  311940       8
  311883  311889 -311895  311940       9  311883  311889 -311895  311940       6
  311877  311859  311853  311883      86  311877  311859 -311853  311883      87
  311877  311859 -311853  311883      88  311877  311859 -311853  311883      89
  311865  311859  311853  311883      34  311865  311859 -311853  311883      35
  311865  311859 -311853  311883      36  311865  311859 -311853  311883      37
  311859  311853  311883  311886       3  311859  311853  311883  311889      11
  311859  311853 -311883  311889      12  311859  311853 -311883  311889      13
  311859  311853 -311883  311889       6  311853  311883  311889  311895       2
  311847  311853  311859  311865      38  311847  311853 -311859  311865      39
  311847  311853 -311859  311865      36  311847  311853 -311859  311865      40
  311847  311853  311859  311877      99  311847  311853 -311859  311877     100
  311847  311853 -311859  311877      88  311847  311853 -311859  311877     101
  311847  311853  311883  311886       3  311847  311853  311883  311889      21
  311847  311853 -311883  311889      22  311847  311853 -311883  311889      23
  311847  311853 -311883  311889       6  311943  311940  311946  311952       2
  311940  311946  311952  311958       1  311940  311946 -311952  311958       4
  311940  311946 -311952  311958       5  311940  311946 -311952  311958       6
  311940  311946  311952  311970       7  311940  311946 -311952  311970       8
  311940  311946 -311952  311970       9  311940  311946 -311952  311970       6
  311919  311901  311895  311940     103  311919  311901 -311895  311940     104
  311919  311901 -311895  311940     105  311919  311901 -311895  311940     106
  311907  311901  311895  311940      34  311907  311901 -311895  311940      35
  311907  311901 -311895  311940      36  311907  311901 -311895  311940      37
  311907  311901  311919  311928     107  311907  311901 -311919  311928     108
  311907  311901 -311919  311928     109  311907  311901 -311919  311928     110
  311901  311895  311940  311943       3  311901  311895  311940  311946      11
  311901  311895 -311940  311946      12  311901  311895 -311940  311946      13
  311901  311895 -311940  311946       6  311895  311901  311919  311928     111
  311895  311901 -311919  311928     112  311895  311901 -311919  311928     109
  311895  311901 -311919  311928     113  311895  311940  311946  311952       2
  311889  311895  311901  311907      38  311889  311895 -311901  311907      39
  311889  311895 -311901  311907      36  311889  311895 -311901  311907      40
  311889  311895  311901  311919     114  311889  311895 -311901  311919     115
  311889  311895 -311901  311919     105  311889  311895 -311901  311919     116
  311889  311895  311940  311943       3  311889  311895  311940  311946      21
  311889  311895 -311940  311946      22  311889  311895 -311940  311946      23
  311889  311895 -311940  311946       6  311973  311970  311976  311982       2
  311970  311976  311982  311988       1  311970  311976 -311982  311988       4
  311970  311976 -311982  311988       5  311970  311976 -311982  311988       6
  311970  311976  311982  312036       7  311970  311976 -311982  312036       8
  311970  311976 -311982  312036       9  311970  311976 -311982  312036       6
  311958  311952  311970  311973       3  311958  311952  311970  311976      11
  311958  311952 -311970  311976      12  311958  311952 -311970  311976      13
  311958  311952 -311970  311976       6  311952  311970  311976  311982       2
  311946  311952  311970  311973       3  311946  311952  311970  311976      21
  311946  311952 -311970  311976      22  311946  311952 -311970  311976      23
  311946  311952 -311970  311976       6  312039  312036  312042  312048       2
  312036  312042  312048  312054       1  312036  312042 -312048  312054       4
  312036  312042 -312048  312054       5  312036  312042 -312048  312054       6
  312036  312042  312048  312078       7  312036  312042 -312048  312078       8
  312036  312042 -312048  312078       9  312036  312042 -312048  312078       6
  311997  311988  311982  312036      10  311997  312006  312015  312024      10
  311988  311982  312036  312039       3  311988  311982  312036  312042      11
  311988  311982 -312036  312042      12  311988  311982 -312036  312042      13
  311988  311982 -312036  312042       6  311988  311997  312006  312015      16
  311988  311997 -312006  312015      17  311988  311997 -312006  312015      18
  311982  311988  311997  312006      16  311982  311988 -311997  312006      17
  311982  311988 -311997  312006      18  311982  312036  312042  312048       2
  311976  311982  311988  311997      10  311976  311982  312036  312039       3
  311976  311982  312036  312042      21  311976  311982 -312036  312042      22
  311976  311982 -312036  312042      23  311976  311982 -312036  312042       6
  312081  312078  312084  312090       2  312078  312084  312090  312096       1
  312078  312084 -312090  312096       4  312078  312084 -312090  312096       5
  312078  312084 -312090  312096       6  312078  312084  312090  312108       7
  312078  312084 -312090  312108       8  312078  312084 -312090  312108       9
  312078  312084 -312090  312108       6  312063  312054  312048  312078     153
  312063  312054 -312048  312078     154  312063  312054 -312048  312078     155
  312063  312054 -312048  312078     156  312054  312048  312078  312081       3
  312054  312048  312078  312084      11  312054  312048 -312078  312084      12
  312054  312048 -312078  312084      13  312054  312048 -312078  312084       6
  312048  312054  312063  312066       7  312048  312054  312063  312069     157
  312048  312054 -312063  312069     158  312048  312054 -312063  312069     159
  312048  312054 -312063  312069     160  312048  312078  312084  312090       2
  312042  312048  312054  312063     161  312042  312048 -312054  312063     162
  312042  312048 -312054  312063     155  312042  312048 -312054  312063     163
  312042  312048  312078  312081       3  312042  312048  312078  312084      21
  312042  312048 -312078  312084      22  312042  312048 -312078  312084      23
  312042  312048 -312078  312084       6  312111  312108  312114  312120       2
  312108  312114  312120  312129       7  312108  312114 -312120  312129       8
  312108  312114 -312120  312129       9  312108  312114 -312120  312129       6
  312096  312090  312108  312111       3  312096  312090  312108  312114      11
  312096  312090 -312108  312114      12  312096  312090 -312108  312114      13
  312096  312090 -312108  312114       6  312090  312108  312114  312120       2
  312084  312090  312108  312111       3  312084  312090  312108  312114      21
  312084  312090 -312108  312114      22  312084  312090 -312108  312114      23
  312084  312090 -312108  312114       6  312132  312129  312135  312141       2
  312129  312135  312141  312147       1  312129  312135 -312141  312147       4
  312129  312135 -312141  312147       5  312129  312135 -312141  312147       6
  312129  312135  312141  312177       7  312129  312135 -312141  312177       8
  312129  312135 -312141  312177       9  312129  312135 -312141  312177       6
  312120  312129  312135  312141       2  312114  312120  312129  312132       3
  312114  312120  312129  312135      21  312114  312120 -312129  312135      22
  312114  312120 -312129  312135      23  312114  312120 -312129  312135       6
  312180  312177  312183  312189       2  312177  312183  312189  312195       1
  312177  312183 -312189  312195       4  312177  312183 -312189  312195       5
  312177  312183 -312189  312195       6  312177  312183  312189  312222       7
  312177  312183 -312189  312222       8  312177  312183 -312189  312222       9
  312177  312183 -312189  312222       6  312165  312147  312141  312177      34
  312165  312147 -312141  312177      35  312165  312147 -312141  312177      36
  312165  312147 -312141  312177      37  312153  312147  312141  312177      34
  312153  312147 -312141  312177      35  312153  312147 -312141  312177      36
  312153  312147 -312141  312177      37  312147  312141  312177  312180       3
  312147  312141  312177  312183      11  312147  312141 -312177  312183      12
  312147  312141 -312177  312183      13  312147  312141 -312177  312183       6
  312141  312177  312183  312189       2  312135  312141  312147  312153      38
  312135  312141 -312147  312153      39  312135  312141 -312147  312153      36
  312135  312141 -312147  312153      40  312135  312141  312147  312165      38
  312135  312141 -312147  312165      39  312135  312141 -312147  312165      36
  312135  312141 -312147  312165      40  312135  312141  312177  312180       3
  312135  312141  312177  312183      21  312135  312141 -312177  312183      22
  312135  312141 -312177  312183      23  312135  312141 -312177  312183       6
  312225  312222  312228  312234       2  312222  312228  312234  312243       7
  312222  312228 -312234  312243       8  312222  312228 -312234  312243       9
  312222  312228 -312234  312243       6  312204  312195  312189  312222      64
  312204  312195 -312189  312222      65  312204  312195 -312189  312222      54
  312204  312195 -312189  312222      66  312195  312189  312222  312225       3
  312195  312189  312222  312228      11  312195  312189 -312222  312228      12
  312195  312189 -312222  312228      13  312195  312189 -312222  312228       6
  312195  312204  312213  312216     117  312195  312204 -312213  312216     118
  312195  312204  312213  312219     117  312195  312204 -312213  312219     118
  312189  312195  312204  312213     119  312189  312195 -312204  312213     120
  312189  312195 -312204  312213     121  312189  312195 -312204  312213     122
  312189  312222  312228  312234       2  312183  312189  312195  312204      75
  312183  312189 -312195  312204      76  312183  312189 -312195  312204      54
  312183  312189 -312195  312204      77  312183  312189  312222  312225       3
  312183  312189  312222  312228      21  312183  312189 -312222  312228      22
  312183  312189 -312222  312228      23  312183  312189 -312222  312228       6
  312246  312243  312249  312255       2  312243  312249  312255  312261       1
  312243  312249 -312255  312261       4  312243  312249 -312255  312261       5
  312243  312249 -312255  312261       6  312243  312249  312255  312276       7
  312243  312249 -312255  312276       8  312243  312249 -312255  312276       9
  312243  312249 -312255  312276       6  312234  312243  312249  312255       2
  312228  312234  312243  312246       3  312228  312234  312243  312249      21
  312228  312234 -312243  312249      22  312228  312234 -312243  312249      23
  312228  312234 -312243  312249       6  312279  312276  312282  312288       2
  312276  312282  312288  312294       1  312276  312282 -312288  312294       4
  312276  312282 -312288  312294       5  312276  312282 -312288  312294       6
  312276  312282  312288  312333       7  312276  312282 -312288  312333       8
  312276  312282 -312288  312333       9  312276  312282 -312288  312333       6
  312270  312261  312255  312276     123  312270  312261 -312255  312276     124
  312270  312261 -312255  312276     125  312270  312261 -312255  312276     126
  312261  312255  312276  312279       3  312261  312255  312276  312282      11
  312261  312255 -312276  312282      12  312261  312255 -312276  312282      13
  312261  312255 -312276  312282       6  312255  312276  312282  312288       2
  312249  312255  312261  312270     131  312249  312255 -312261  312270     132
  312249  312255 -312261  312270     125  312249  312255 -312261  312270     133
  312249  312255  312276  312279       3  312249  312255  312276  312282      21
  312249  312255 -312276  312282      22  312249  312255 -312276  312282      23
  312249  312255 -312276  312282       6  312336  312333  312339  312345       2
  312333  312339  312345  312351       1  312333  312339 -312345  312351       4
  312333  312339 -312345  312351       5  312333  312339 -312345  312351       6
  312333  312339  312345  312390       7  312333  312339 -312345  312390       8
  312333  312339 -312345  312390       9  312333  312339 -312345  312390       6
  312303  312294  312288  312333      52  312303  312294 -312288  312333      53
  312303  312294 -312288  312333      54  312303  312294 -312288  312333      55
  312294  312288  312333  312336       3  312294  312288  312333  312339      11
  312294  312288 -312333  312339      12  312294  312288 -312333  312339      13
  312294  312288 -312333  312339       6  312288  312294  312303  312309      56
  312288  312294 -312303  312309      57  312288  312294 -312303  312309      58
  312288  312294 -312303  312309      59  312288  312294  312303  312321      56
  312288  312294 -312303  312321      57  312288  312294 -312303  312321      58
  312288  312294 -312303  312321      59  312288  312333  312339  312345       2
  312282  312288  312294  312303      60  312282  312288 -312294  312303      61
  312282  312288 -312294  312303      54  312282  312288 -312294  312303      62
  312282  312288  312333  312336       3  312282  312288  312333  312339      21
  312282  312288 -312333  312339      22  312282  312288 -312333  312339      23
  312282  312288 -312333  312339       6  312393  312390  312396  312402       2
  312390  312396  312402  312408       1  312390  312396 -312402  312408       4
  312390  312396 -312402  312408       5  312390  312396 -312402  312408       6
  312390  312396  312402  312438       7  312390  312396 -312402  312438       8
  312390  312396 -312402  312438       9  312390  312396 -312402  312438       6
  312369  312351  312345  312390     103  312369  312351 -312345  312390     104
  312369  312351 -312345  312390     105  312369  312351 -312345  312390     106
  312357  312351  312345  312390      34  312357  312351 -312345  312390      35
  312357  312351 -312345  312390      36  312357  312351 -312345  312390      37
  312357  312351  312369  312378     107  312357  312351 -312369  312378     108
  312357  312351 -312369  312378     109  312357  312351 -312369  312378     110
  312351  312345  312390  312393       3  312351  312345  312390  312396      11
  312351  312345 -312390  312396      12  312351  312345 -312390  312396      13
  312351  312345 -312390  312396       6  312345  312351  312369  312378     111
  312345  312351 -312369  312378     112  312345  312351 -312369  312378     109
  312345  312351 -312369  312378     113  312345  312390  312396  312402       2
  312339  312345  312351  312357      38  312339  312345 -312351  312357      39
  312339  312345 -312351  312357      36  312339  312345 -312351  312357      40
  312339  312345  312351  312369     114  312339  312345 -312351  312369     115
  312339  312345 -312351  312369     105  312339  312345 -312351  312369     116
  312339  312345  312390  312393       3  312339  312345  312390  312396      21
  312339  312345 -312390  312396      22  312339  312345 -312390  312396      23
  312339  312345 -312390  312396       6  312441  312438  312444  312450       2
  312438  312444  312450  312456       1  312438  312444 -312450  312456       4
  312438  312444 -312450  312456       5  312438  312444 -312450  312456       6
  312438  312444  312450  312483       7  312438  312444 -312450  312483       8
  312438  312444 -312450  312483       9  312438  312444 -312450  312483       6
  312426  312408  312402  312438      34  312426  312408 -312402  312438      35
  312426  312408 -312402  312438      36  312426  312408 -312402  312438      37
  312414  312408  312402  312438      34  312414  312408 -312402  312438      35
  312414  312408 -312402  312438      36  312414  312408 -312402  312438      37
  312408  312402  312438  312441       3  312408  312402  312438  312444      11
  312408  312402 -312438  312444      12  312408  312402 -312438  312444      13
  312408  312402 -312438  312444       6  312402  312438  312444  312450       2
  312396  312402  312408  312414      38  312396  312402 -312408  312414      39
  312396  312402 -312408  312414      36  312396  312402 -312408  312414      40
  312396  312402  312408  312426      38  312396  312402 -312408  312426      39
  312396  312402 -312408  312426      36  312396  312402 -312408  312426      40
  312396  312402  312438  312441       3  312396  312402  312438  312444      21
  312396  312402 -312438  312444      22  312396  312402 -312438  312444      23
  312396  312402 -312438  312444       6  312486  312483  312489  312495       2
  312483  312489  312495  312501       1  312483  312489 -312495  312501       4
  312483  312489 -312495  312501       5  312483  312489 -312495  312501       6
  312483  312489  312495  312549       7  312483  312489 -312495  312549       8
  312483  312489 -312495  312549       9  312483  312489 -312495  312549       6
  312465  312456  312450  312483      64  312465  312456 -312450  312483      65
  312465  312456 -312450  312483      54  312465  312456 -312450  312483      66
  312456  312450  312483  312486       3  312456  312450  312483  312489      11
  312456  312450 -312483  312489      12  312456  312450 -312483  312489      13
  312456  312450 -312483  312489       6  312456  312465  312474  312477     117
  312456  312465 -312474  312477     118  312456  312465  312474  312480     117
  312456  312465 -312474  312480     118  312450  312456  312465  312474     119
  312450  312456 -312465  312474     120  312450  312456 -312465  312474     121
  312450  312456 -312465  312474     122  312450  312483  312489  312495       2
  312444  312450  312456  312465      75  312444  312450 -312456  312465      76
  312444  312450 -312456  312465      54  312444  312450 -312456  312465      77
  312444  312450  312483  312486       3  312444  312450  312483  312489      21
  312444  312450 -312483  312489      22  312444  312450 -312483  312489      23
  312444  312450 -312483  312489       6  312552  312549  312555  312561       2
  312549  312555  312561  312567       1  312549  312555 -312561  312567       4
  312549  312555 -312561  312567       5  312549  312555 -312561  312567       6
  312549  312555  312561  312606       7  312549  312555 -312561  312606       8
  312549  312555 -312561  312606       9  312549  312555 -312561  312606       6
  312510  312501  312495  312549      10  312510  312519  312528  312537      10
  312501  312495  312549  312552       3  312501  312495  312549  312555      11
  312501  312495 -312549  312555      12  312501  312495 -312549  312555      13
  312501  312495 -312549  312555       6  312501  312510  312519  312528      16
  312501  312510 -312519  312528      17  312501  312510 -312519  312528      18
  312495  312501  312510  312519      16  312495  312501 -312510  312519      17
  312495  312501 -312510  312519      18  312495  312549  312555  312561       2
  312489  312495  312501  312510      10  312489  312495  312549  312552       3
  312489  312495  312549  312555      21  312489  312495 -312549  312555      22
  312489  312495 -312549  312555      23  312489  312495 -312549  312555       6
  312609  312606  312612  312618       2  312606  312612  312618  312624       1
  312606  312612 -312618  312624       4  312606  312612 -312618  312624       5
  312606  312612 -312618  312624       6  312606  312612  312618  312657       7
  312606  312612 -312618  312657       8  312606  312612 -312618  312657       9
  312606  312612 -312618  312657       6  312585  312567  312561  312606     103
  312585  312567 -312561  312606     104  312585  312567 -312561  312606     105
  312585  312567 -312561  312606     106  312573  312567  312561  312606      34
  312573  312567 -312561  312606      35  312573  312567 -312561  312606      36
  312573  312567 -312561  312606      37  312573  312567  312585  312594     107
  312573  312567 -312585  312594     108  312573  312567 -312585  312594     109
  312573  312567 -312585  312594     110  312567  312561  312606  312609       3
  312567  312561  312606  312612      11  312567  312561 -312606  312612      12
  312567  312561 -312606  312612      13  312567  312561 -312606  312612       6
  312561  312567  312585  312594     111  312561  312567 -312585  312594     112
  312561  312567 -312585  312594     109  312561  312567 -312585  312594     113
  312561  312606  312612  312618       2  312555  312561  312567  312573      38
  312555  312561 -312567  312573      39  312555  312561 -312567  312573      36
  312555  312561 -312567  312573      40  312555  312561  312567  312585     114
  312555  312561 -312567  312585     115  312555  312561 -312567  312585     105
  312555  312561 -312567  312585     116  312555  312561  312606  312609       3
  312555  312561  312606  312612      21  312555  312561 -312606  312612      22
  312555  312561 -312606  312612      23  312555  312561 -312606  312612       6
  312660  312657  312663  312669       2  312657  312663  312669  312675       1
  312657  312663 -312669  312675       4  312657  312663 -312669  312675       5
  312657  312663 -312669  312675       6  312657  312663  312669  312708       7
  312657  312663 -312669  312708       8  312657  312663 -312669  312708       9
  312657  312663 -312669  312708       6  312633  312624  312618  312657      64
  312633  312624 -312618  312657      65  312633  312624 -312618  312657      54
  312633  312624 -312618  312657      66  312624  312618  312657  312660       3
  312624  312618  312657  312663      11  312624  312618 -312657  312663      12
  312624  312618 -312657  312663      13  312624  312618 -312657  312663       6
  312624  312633  312642  312645      67  312624  312633 -312642  312645      68
  312624  312633 -312642  312645      69  312624  312633 -312642  312645      70
  312618  312624  312633  312642      71  312618  312624 -312633  312642      72
  312618  312624 -312633  312642      73  312618  312624 -312633  312642      74
  312618  312657  312663  312669       2  312612  312618  312624  312633      75
  312612  312618 -312624  312633      76  312612  312618 -312624  312633      54
  312612  312618 -312624  312633      77  312612  312618  312657  312660       3
  312612  312618  312657  312663      21  312612  312618 -312657  312663      22
  312612  312618 -312657  312663      23  312612  312618 -312657  312663       6
  312711  312708  312714  312720       2  312708  312714  312720  312726       1
  312708  312714 -312720  312726       4  312708  312714 -312720  312726       5
  312708  312714 -312720  312726       6  312708  312714  312720  312741       7
  312708  312714 -312720  312741       8  312708  312714 -312720  312741       9
  312708  312714 -312720  312741       6  312684  312675  312669  312708      64
  312684  312675 -312669  312708      65  312684  312675 -312669  312708      54
  312684  312675 -312669  312708      66  312675  312669  312708  312711       3
  312675  312669  312708  312714      11  312675  312669 -312708  312714      12
  312675  312669 -312708  312714      13  312675  312669 -312708  312714       6
  312675  312684  312693  312696       7  312675  312684  312693  312699      78
  312675  312684 -312693  312699      79  312675  312684 -312693  312699      80
  312675  312684 -312693  312699      81  312669  312675  312684  312693      82
  312669  312675 -312684  312693      83  312669  312675 -312684  312693      84
  312669  312675 -312684  312693      85  312669  312708  312714  312720       2
  312663  312669  312675  312684      75  312663  312669 -312675  312684      76
  312663  312669 -312675  312684      54  312663  312669 -312675  312684      77
  312663  312669  312708  312711       3  312663  312669  312708  312714      21
  312663  312669 -312708  312714      22  312663  312669 -312708  312714      23
  312663  312669 -312708  312714       6  312744  312741  312747  312753       2
  312741  312747  312753  312759       1  312741  312747 -312753  312759       4
  312741  312747 -312753  312759       5  312741  312747 -312753  312759       6
  312741  312747  312753  312774       7  312741  312747 -312753  312774       8
  312741  312747 -312753  312774       9  312741  312747 -312753  312774       6
  312735  312726  312720  312741     123  312735  312726 -312720  312741     124
  312735  312726 -312720  312741     125  312735  312726 -312720  312741     126
  312726  312720  312741  312744       3  312726  312720  312741  312747      11
  312726  312720 -312741  312747      12  312726  312720 -312741  312747      13
  312726  312720 -312741  312747       6  312720  312741  312747  312753       2
  312714  312720  312726  312735     131  312714  312720 -312726  312735     132
  312714  312720 -312726  312735     125  312714  312720 -312726  312735     133
  312714  312720  312741  312744       3  312714  312720  312741  312747      21
  312714  312720 -312741  312747      22  312714  312720 -312741  312747      23
  312714  312720 -312741  312747       6  312777  312774  312780  312786       2
  312774  312780  312786  312792       1  312774  312780 -312786  312792       4
  312774  312780 -312786  312792       5  312774  312780 -312786  312792       6
  312774  312780  312786  312807       7  312774  312780 -312786  312807       8
  312774  312780 -312786  312807       9  312774  312780 -312786  312807       6
  312768  312759  312753  312774     123  312768  312759 -312753  312774     124
  312768  312759 -312753  312774     125  312768  312759 -312753  312774     126
  312759  312753  312774  312777       3  312759  312753  312774  312780      11
  312759  312753 -312774  312780      12  312759  312753 -312774  312780      13
  312759  312753 -312774  312780       6  312753  312774  312780  312786       2
  312747  312753  312759  312768     131  312747  312753 -312759  312768     132
  312747  312753 -312759  312768     125  312747  312753 -312759  312768     133
  312747  312753  312774  312777       3  312747  312753  312774  312780      21
  312747  312753 -312774  312780      22  312747  312753 -312774  312780      23
  312747  312753 -312774  312780       6  312810  312807  312813  312819       2
  312807  312813  312819  312825       1  312807  312813 -312819  312825       4
  312807  312813 -312819  312825       5  312807  312813 -312819  312825       6
  312807  312813  312819  312852       7  312807  312813 -312819  312852       8
  312807  312813 -312819  312852       9  312807  312813 -312819  312852       6
  312801  312792  312786  312807     123  312801  312792 -312786  312807     124
  312801  312792 -312786  312807     125  312801  312792 -312786  312807     126
  312792  312786  312807  312810       3  312792  312786  312807  312813      11
  312792  312786 -312807  312813      12  312792  312786 -312807  312813      13
  312792  312786 -312807  312813       6  312786  312807  312813  312819       2
  312780  312786  312792  312801     131  312780  312786 -312792  312801     132
  312780  312786 -312792  312801     125  312780  312786 -312792  312801     133
  312780  312786  312807  312810       3  312780  312786  312807  312813      21
  312780  312786 -312807  312813      22  312780  312786 -312807  312813      23
  312780  312786 -312807  312813       6  312855  312852  312858  312864       2
  312852  312858  312864  312870       1  312852  312858 -312864  312870       4
  312852  312858 -312864  312870       5  312852  312858 -312864  312870       6
  312852  312858  312864  312900       7  312852  312858 -312864  312900       8
  312852  312858 -312864  312900       9  312852  312858 -312864  312900       6
  312834  312825  312819  312852      64  312834  312825 -312819  312852      65
  312834  312825 -312819  312852      54  312834  312825 -312819  312852      66
  312825  312819  312852  312855       3  312825  312819  312852  312858      11
  312825  312819 -312852  312858      12  312825  312819 -312852  312858      13
  312825  312819 -312852  312858       6  312825  312834  312843  312846     117
  312825  312834 -312843  312846     118  312825  312834  312843  312849     117
  312825  312834 -312843  312849     118  312819  312825  312834  312843     119
  312819  312825 -312834  312843     120  312819  312825 -312834  312843     121
  312819  312825 -312834  312843     122  312819  312852  312858  312864       2
  312813  312819  312825  312834      75  312813  312819 -312825  312834      76
  312813  312819 -312825  312834      54  312813  312819 -312825  312834      77
  312813  312819  312852  312855       3  312813  312819  312852  312858      21
  312813  312819 -312852  312858      22  312813  312819 -312852  312858      23
  312813  312819 -312852  312858       6  312903  312900  312906  312912       2
  312900  312906  312912  312921       7  312900  312906 -312912  312921       8
  312900  312906 -312912  312921       9  312900  312906 -312912  312921       6
  312888  312870  312864  312900      34  312888  312870 -312864  312900      35
  312888  312870 -312864  312900      36  312888  312870 -312864  312900      37
  312876  312870  312864  312900      34  312876  312870 -312864  312900      35
  312876  312870 -312864  312900      36  312876  312870 -312864  312900      37
  312870  312864  312900  312903       3  312870  312864  312900  312906      11
  312870  312864 -312900  312906      12  312870  312864 -312900  312906      13
  312870  312864 -312900  312906       6  312864  312900  312906  312912       2
  312858  312864  312870  312876      38  312858  312864 -312870  312876      39
  312858  312864 -312870  312876      36  312858  312864 -312870  312876      40
  312858  312864  312870  312888      38  312858  312864 -312870  312888      39
  312858  312864 -312870  312888      36  312858  312864 -312870  312888      40
  312858  312864  312900  312903       3  312858  312864  312900  312906      21
  312858  312864 -312900  312906      22  312858  312864 -312900  312906      23
  312858  312864 -312900  312906       6  312924  312921  312927  312933       2
  312921  312927  312933  312939       1  312921  312927 -312933  312939       4
  312921  312927 -312933  312939       5  312921  312927 -312933  312939       6
  312921  312927  312933  312984       7  312921  312927 -312933  312984       8
  312921  312927 -312933  312984       9  312921  312927 -312933  312984       6
  312912  312921  312927  312933       2  312906  312912  312921  312924       3
  312906  312912  312921  312927      21  312906  312912 -312921  312927      22
  312906  312912 -312921  312927      23  312906  312912 -312921  312927       6
  312987  312984  312990  312996       2  312984  312990  312996  313002       1
  312984  312990 -312996  313002       4  312984  312990 -312996  313002       5
  312984  312990 -312996  313002       6  312984  312990  312996  313020       7
  312984  312990 -312996  313020       8  312984  312990 -312996  313020       9
  312984  312990 -312996  313020       6  312966  312963  312972  312978      41
  312957  312951  312948  312978      41  312957  312963 -312972  312978      41
  312951  312948  312978  312972      41  312951  312957  312963  312966      41
  312951  312957 -312963  312972      41  312948  312939  312933  312984      42
  312948  312939 -312933  312984      43  312948  312939 -312933  312984      44
  312948  312939 -312933  312984      45  312948  312951  312957  312963      41
  312948  312978 -312972  312963      41  312939  312933  312984  312987       3
  312939  312933  312984  312990      11  312939  312933 -312984  312990      12
  312939  312933 -312984  312990      13  312939  312933 -312984  312990       6
  312939  312948  312951  312957      41  312939  312948  312978  312972      41
  312933  312939  312948  312951       7  312933  312939 -312948  312951      46
  312933  312939 -312948  312951      29  312933  312939 -312948  312951      47
  312933  312939  312948  312978       7  312933  312939 -312948  312978      46
  312933  312939 -312948  312978      29  312933  312939 -312948  312978      47
  312933  312984  312990  312996       2  312927  312933  312939  312948      48
  312927  312933 -312939  312948      49  312927  312933 -312939  312948      44
  312927  312933 -312939  312948      50  312927  312933  312984  312987       3
  312927  312933  312984  312990      21  312927  312933 -312984  312990      22
  312927  312933 -312984  312990      23  312927  312933 -312984  312990       6
  313023  313020  313026  313032       2  313020  313026  313032  313038       1
  313020  313026 -313032  313038       4  313020  313026 -313032  313038       5
  313020  313026 -313032  313038       6  313020  313026  313032  313050       7
  313020  313026 -313032  313050       8  313020  313026 -313032  313050       9
  313020  313026 -313032  313050       6  313011  313002  312996  313020      24
  313011  313002 -312996  313020      25  313011  313002 -312996  313020      26
  313011  313002 -312996  313020      27  313002  312996  313020  313023       3
  313002  312996  313020  313026      11  313002  312996 -313020  313026      12
  313002  312996 -313020  313026      13  313002  312996 -313020  313026       6
  312996  313002  313011  313014       7  312996  313002 -313011  313014      28
  312996  313002 -313011  313014      29  312996  313002 -313011  313014      30
  312996  313002  313011  313017       7  312996  313002 -313011  313017      28
  312996  313002 -313011  313017      29  312996  313002 -313011  313017      30
  312996  313020  313026  313032       2  312990  312996  313002  313011      31
  312990  312996 -313002  313011      32  312990  312996 -313002  313011      26
  312990  312996 -313002  313011      33  312990  312996  313020  313023       3
  312990  312996  313020  313026      21  312990  312996 -313020  313026      22
  312990  312996 -313020  313026      23  312990  312996 -313020  313026       6
  313053  313050  313056  313062       2  313050  313056  313062  313068       1
  313050  313056 -313062  313068       4  313050  313056 -313062  313068       5
  313050  313056 -313062  313068       6  313050  313056  313062  313101       7
  313050  313056 -313062  313101       8  313050  313056 -313062  313101       9
  313050  313056 -313062  313101       6  313038  313032  313050  313053       3
  313038  313032  313050  313056      11  313038  313032 -313050  313056      12
  313038  313032 -313050  313056      13  313038  313032 -313050  313056       6
  313032  313050  313056  313062       2  313026  313032  313050  313053       3
  313026  313032  313050  313056      21  313026  313032 -313050  313056      22
  313026  313032 -313050  313056      23  313026  313032 -313050  313056       6
  313104  313101  313107  313113       2  313101  313107  313113  313119       1
  313101  313107 -313113  313119       4  313101  313107 -313113  313119       5
  313101  313107 -313113  313119       6  313101  313107  313113  313131       7
  313101  313107 -313113  313131       8  313101  313107 -313113  313131       9
  313101  313107 -313113  313131       6  313077  313068  313062  313101      64
  313077  313068 -313062  313101      65  313077  313068 -313062  313101      54
  313077  313068 -313062  313101      66  313068  313062  313101  313104       3
  313068  313062  313101  313107      11  313068  313062 -313101  313107      12
  313068  313062 -313101  313107      13  313068  313062 -313101  313107       6
  313068  313077  313086  313089      67  313068  313077 -313086  313089      68
  313068  313077 -313086  313089      69  313068  313077 -313086  313089      70
  313062  313068  313077  313086      71  313062  313068 -313077  313086      72
  313062  313068 -313077  313086      73  313062  313068 -313077  313086      74
  313062  313101  313107  313113       2  313056  313062  313068  313077      75
  313056  313062 -313068  313077      76  313056  313062 -313068  313077      54
  313056  313062 -313068  313077      77  313056  313062  313101  313104       3
  313056  313062  313101  313107      21  313056  313062 -313101  313107      22
  313056  313062 -313101  313107      23  313056  313062 -313101  313107       6
  313134  313131  313137  313143       2  313131  313137  313143  313152       7
  313131  313137 -313143  313152       8  313131  313137 -313143  313152       9
  313131  313137 -313143  313152       6  313119  313113  313131  313134       3
  313119  313113  313131  313137      11  313119  313113 -313131  313137      12
  313119  313113 -313131  313137      13  313119  313113 -313131  313137       6
  313113  313131  313137  313143       2  313107  313113  313131  313134       3
  313107  313113  313131  313137      21  313107  313113 -313131  313137      22
  313107  313113 -313131  313137      23  313107  313113 -313131  313137       6
  313155  313152  313158  313164       2  313152  313158  313164  313170       1
  313152  313158 -313164  313170       4  313152  313158 -313164  313170       5
  313152  313158 -313164  313170       6  313152  313158  313164  313188       7
  313152  313158 -313164  313188       8  313152  313158 -313164  313188       9
  313152  313158 -313164  313188       6  313143  313152  313158  313164       2
  313137  313143  313152  313155       3  313137  313143  313152  313158      21
  313137  313143 -313152  313158      22  313137  313143 -313152  313158      23
  313137  313143 -313152  313158       6  313191  313188  313194  313200       2
  313188  313194  313200  313206       1  313188  313194 -313200  313206       4
  313188  313194 -313200  313206       5  313188  313194 -313200  313206       6
  313188  313194  313200  313248       7  313188  313194 -313200  313248       8
  313188  313194 -313200  313248       9  313188  313194 -313200  313248       6
  313179  313170  313164  313188      24  313179  313170 -313164  313188      25
  313179  313170 -313164  313188      26  313179  313170 -313164  313188      27
  313170  313164  313188  313191       3  313170  313164  313188  313194      11
  313170  313164 -313188  313194      12  313170  313164 -313188  313194      13
  313170  313164 -313188  313194       6  313164  313170  313179  313182       7
  313164  313170 -313179  313182      28  313164  313170 -313179  313182      29
  313164  313170 -313179  313182      30  313164  313170  313179  313185       7
  313164  313170 -313179  313185      28  313164  313170 -313179  313185      29
  313164  313170 -313179  313185      30  313164  313188  313194  313200       2
  313158  313164  313170  313179      31  313158  313164 -313170  313179      32
  313158  313164 -313170  313179      26  313158  313164 -313170  313179      33
  313158  313164  313188  313191       3  313158  313164  313188  313194      21
  313158  313164 -313188  313194      22  313158  313164 -313188  313194      23
  313158  313164 -313188  313194       6  313251  313248  313254  313260       2
  313248  313254  313260  313266       1  313248  313254 -313260  313266       4
  313248  313254 -313260  313266       5  313248  313254 -313260  313266       6
  313248  313254  313260  313296       7  313248  313254 -313260  313296       8
  313248  313254 -313260  313296       9  313248  313254 -313260  313296       6
  313224  313218  313215  313242      41  313224  313230 -313236  313242      41
  313218  313215  313242  313236      41  313218  313224 -313230  313236      41
  313215  313206  313200  313248      42  313215  313206 -313200  313248      43
  313215  313206 -313200  313248      44  313215  313206 -313200  313248      45
  313215  313218  313224  313230      41  313215  313242 -313236  313230      41
  313206  313200  313248  313251       3  313206  313200  313248  313254      11
  313206  313200 -313248  313254      12  313206  313200 -313248  313254      13
  313206  313200 -313248  313254       6  313206  313215  313218  313224      41
  313206  313215  313242  313236      41  313200  313206  313215  313218       7
  313200  313206 -313215  313218      46  313200  313206 -313215  313218      29
  313200  313206 -313215  313218      47  313200  313206  313215  313242       7
  313200  313206 -313215  313242      46  313200  313206 -313215  313242      29
  313200  313206 -313215  313242      47  313200  313248  313254  313260       2
  313194  313200  313206  313215      48  313194  313200 -313206  313215      49
  313194  313200 -313206  313215      44  313194  313200 -313206  313215      50
  313194  313200  313248  313251       3  313194  313200  313248  313254      21
  313194  313200 -313248  313254      22  313194  313200 -313248  313254      23
  313194  313200 -313248  313254       6  313299  313296  313302  313308       2
  313296  313302  313308  313314       1  313296  313302 -313308  313314       4
  313296  313302 -313308  313314       5  313296  313302 -313308  313314       6
  313296  313302  313308  313338       7  313296  313302 -313308  313338       8
  313296  313302 -313308  313338       9  313296  313302 -313308  313338       6
  313284  313266  313260  313296      34  313284  313266 -313260  313296      35
  313284  313266 -313260  313296      36  313284  313266 -313260  313296      37
  313272  313266  313260  313296      34  313272  313266 -313260  313296      35
  313272  313266 -313260  313296      36  313272  313266 -313260  313296      37
  313266  313260  313296  313299       3  313266  313260  313296  313302      11
  313266  313260 -313296  313302      12  313266  313260 -313296  313302      13
  313266  313260 -313296  313302       6  313260  313296  313302  313308       2
  313254  313260  313266  313272      38  313254  313260 -313266  313272      39
  313254  313260 -313266  313272      36  313254  313260 -313266  313272      40
  313254  313260  313266  313284      38  313254  313260 -313266  313284      39
  313254  313260 -313266  313284      36  313254  313260 -313266  313284      40
  313254  313260  313296  313299       3  313254  313260  313296  313302      21
  313254  313260 -313296  313302      22  313254  313260 -313296  313302      23
  313254  313260 -313296  313302       6  313341  313338  313344  313350       2
  313338  313344  313350  313356       1  313338  313344 -313350  313356       4
  313338  313344 -313350  313356       5  313338  313344 -313350  313356       6
  313338  313344  313350  313389       7  313338  313344 -313350  313389       8
  313338  313344 -313350  313389       9  313338  313344 -313350  313389       6
  313323  313314  313308  313338     153  313323  313314 -313308  313338     154
  313323  313314 -313308  313338     155  313323  313314 -313308  313338     156
  313314  313308  313338  313341       3  313314  313308  313338  313344      11
  313314  313308 -313338  313344      12  313314  313308 -313338  313344      13
  313314  313308 -313338  313344       6  313308  313314  313323  313326       7
  313308  313314  313323  313329     157  313308  313314 -313323  313329     158
  313308  313314 -313323  313329     159  313308  313314 -313323  313329     160
  313308  313338  313344  313350       2  313302  313308  313314  313323     161
  313302  313308 -313314  313323     162  313302  313308 -313314  313323     155
  313302  313308 -313314  313323     163  313302  313308  313338  313341       3
  313302  313308  313338  313344      21  313302  313308 -313338  313344      22
  313302  313308 -313338  313344      23  313302  313308 -313338  313344       6
  313392  313389  313395  313401       2  313389  313395  313401  313407       1
  313389  313395 -313401  313407       4  313389  313395 -313401  313407       5
  313389  313395 -313401  313407       6  313389  313395  313401  313437       7
  313389  313395 -313401  313437       8  313389  313395 -313401  313437       9
  313389  313395 -313401  313437       6  313365  313356  313350  313389      64
  313365  313356 -313350  313389      65  313365  313356 -313350  313389      54
  313365  313356 -313350  313389      66  313356  313350  313389  313392       3
  313356  313350  313389  313395      11  313356  313350 -313389  313395      12
  313356  313350 -313389  313395      13  313356  313350 -313389  313395       6
  313356  313365  313374  313377      67  313356  313365 -313374  313377      68
  313356  313365 -313374  313377      69  313356  313365 -313374  313377      70
  313350  313356  313365  313374      71  313350  313356 -313365  313374      72
  313350  313356 -313365  313374      73  313350  313356 -313365  313374      74
  313350  313389  313395  313401       2  313344  313350  313356  313365      75
  313344  313350 -313356  313365      76  313344  313350 -313356  313365      54
  313344  313350 -313356  313365      77  313344  313350  313389  313392       3
  313344  313350  313389  313395      21  313344  313350 -313389  313395      22
  313344  313350 -313389  313395      23  313344  313350 -313389  313395       6
  313440  313437  313443  313449       2  313437  313443  313449  313455       1
  313437  313443 -313449  313455       4  313437  313443 -313449  313455       5
  313437  313443 -313449  313455       6  313437  313443  313449  313482       7
  313437  313443 -313449  313482       8  313437  313443 -313449  313482       9
  313437  313443 -313449  313482       6  313425  313407  313401  313437      34
  313425  313407 -313401  313437      35  313425  313407 -313401  313437      36
  313425  313407 -313401  313437      37  313413  313407  313401  313437      34
  313413  313407 -313401  313437      35  313413  313407 -313401  313437      36
  313413  313407 -313401  313437      37  313407  313401  313437  313440       3
  313407  313401  313437  313443      11  313407  313401 -313437  313443      12
  313407  313401 -313437  313443      13  313407  313401 -313437  313443       6
  313401  313437  313443  313449       2  313395  313401  313407  313413      38
  313395  313401 -313407  313413      39  313395  313401 -313407  313413      36
  313395  313401 -313407  313413      40  313395  313401  313407  313425      38
  313395  313401 -313407  313425      39  313395  313401 -313407  313425      36
  313395  313401 -313407  313425      40  313395  313401  313437  313440       3
  313395  313401  313437  313443      21  313395  313401 -313437  313443      22
  313395  313401 -313437  313443      23  313395  313401 -313437  313443       6
  313485  313482  313488  313494       2  313482  313488  313494  313500       1
  313482  313488 -313494  313500       4  313482  313488 -313494  313500       5
  313482  313488 -313494  313500       6  313482  313488  313494  313548       7
  313482  313488 -313494  313548       8  313482  313488 -313494  313548       9
  313482  313488 -313494  313548       6  313464  313455  313449  313482      64
  313464  313455 -313449  313482      65  313464  313455 -313449  313482      54
  313464  313455 -313449  313482      66  313455  313449  313482  313485       3
  313455  313449  313482  313488      11  313455  313449 -313482  313488      12
  313455  313449 -313482  313488      13  313455  313449 -313482  313488       6
  313455  313464  313473  313476     117  313455  313464 -313473  313476     118
  313455  313464  313473  313479     117  313455  313464 -313473  313479     118
  313449  313455  313464  313473     119  313449  313455 -313464  313473     120
  313449  313455 -313464  313473     121  313449  313455 -313464  313473     122
  313449  313482  313488  313494       2  313443  313449  313455  313464      75
  313443  313449 -313455  313464      76  313443  313449 -313455  313464      54
  313443  313449 -313455  313464      77  313443  313449  313482  313485       3
  313443  313449  313482  313488      21  313443  313449 -313482  313488      22
  313443  313449 -313482  313488      23  313443  313449 -313482  313488       6
  313551  313548  313554  313560       2  313548  313554  313560  313569       7
  313548  313554 -313560  313569       8  313548  313554 -313560  313569       9
  313548  313554 -313560  313569       6  313509  313500  313494  313548      10
  313509  313518  313527  313536      10  313500  313494  313548  313551       3
  313500  313494  313548  313554      11  313500  313494 -313548  313554      12
  313500  313494 -313548  313554      13  313500  313494 -313548  313554       6
  313500  313509  313518  313527      16  313500  313509 -313518  313527      17
  313500  313509 -313518  313527      18  313494  313500  313509  313518      16
  313494  313500 -313509  313518      17  313494  313500 -313509  313518      18
  313494  313548  313554  313560       2  313488  313494  313500  313509      10
  313488  313494  313548  313551       3  313488  313494  313548  313554      21
  313488  313494 -313548  313554      22  313488  313494 -313548  313554      23
  313488  313494 -313548  313554       6  313572  313569  313575  313581       2
  313569  313575  313581  313587       1  313569  313575 -313581  313587       4
  313569  313575 -313581  313587       5  313569  313575 -313581  313587       6
  313569  313575  313581  313626       7  313569  313575 -313581  313626       8
  313569  313575 -313581  313626       9  313569  313575 -313581  313626       6
  313560  313569  313575  313581       2  313554  313560  313569  313572       3
  313554  313560  313569  313575      21  313554  313560 -313569  313575      22
  313554  313560 -313569  313575      23  313554  313560 -313569  313575       6
  313629  313626  313632  313638       2  313626  313632  313638  313644       1
  313626  313632 -313638  313644       4  313626  313632 -313638  313644       5
  313626  313632 -313638  313644       6  313626  313632  313638  313683       7
  313626  313632 -313638  313683       8  313626  313632 -313638  313683       9
  313626  313632 -313638  313683       6  313605  313587  313581  313626     103
  313605  313587 -313581  313626     104  313605  313587 -313581  313626     105
  313605  313587 -313581  313626     106  313593  313587  313581  313626      34
  313593  313587 -313581  313626      35  313593  313587 -313581  313626      36
  313593  313587 -313581  313626      37  313593  313587  313605  313614     107
  313593  313587 -313605  313614     108  313593  313587 -313605  313614     109
  313593  313587 -313605  313614     110  313587  313581  313626  313629       3
  313587  313581  313626  313632      11  313587  313581 -313626  313632      12
  313587  313581 -313626  313632      13  313587  313581 -313626  313632       6
  313581  313587  313605  313614     111  313581  313587 -313605  313614     112
  313581  313587 -313605  313614     109  313581  313587 -313605  313614     113
  313581  313626  313632  313638       2  313575  313581  313587  313593      38
  313575  313581 -313587  313593      39  313575  313581 -313587  313593      36
  313575  313581 -313587  313593      40  313575  313581  313587  313605     114
  313575  313581 -313587  313605     115  313575  313581 -313587  313605     105
  313575  313581 -313587  313605     116  313575  313581  313626  313629       3
  313575  313581  313626  313632      21  313575  313581 -313626  313632      22
  313575  313581 -313626  313632      23  313575  313581 -313626  313632       6
  313686  313683  313689  313695       2  313683  313689  313695  313701       1
  313683  313689 -313695  313701       4  313683  313689 -313695  313701       5
  313683  313689 -313695  313701       6  313683  313689  313695  313719       7
  313683  313689 -313695  313719       8  313683  313689 -313695  313719       9
  313683  313689 -313695  313719       6  313662  313644  313638  313683     103
  313662  313644 -313638  313683     104  313662  313644 -313638  313683     105
  313662  313644 -313638  313683     106  313650  313644  313638  313683      34
  313650  313644 -313638  313683      35  313650  313644 -313638  313683      36
  313650  313644 -313638  313683      37  313650  313644  313662  313671     107
  313650  313644 -313662  313671     108  313650  313644 -313662  313671     109
  313650  313644 -313662  313671     110  313644  313638  313683  313686       3
  313644  313638  313683  313689      11  313644  313638 -313683  313689      12
  313644  313638 -313683  313689      13  313644  313638 -313683  313689       6
  313638  313644  313662  313671     111  313638  313644 -313662  313671     112
  313638  313644 -313662  313671     109  313638  313644 -313662  313671     113
  313638  313683  313689  313695       2  313632  313638  313644  313650      38
  313632  313638 -313644  313650      39  313632  313638 -313644  313650      36
  313632  313638 -313644  313650      40  313632  313638  313644  313662     114
  313632  313638 -313644  313662     115  313632  313638 -313644  313662     105
  313632  313638 -313644  313662     116  313632  313638  313683  313686       3
  313632  313638  313683  313689      21  313632  313638 -313683  313689      22
  313632  313638 -313683  313689      23  313632  313638 -313683  313689       6
  313722  313719  313725  313728       2  313722  313719  313725  313755       2
  313719  313725  313728  313737       1  313719  313725 -313728  313737     102
  313719  313725 -313728  313737      13  313719  313725 -313728  313737       6
  313719  313725  313755  313746       1  313719  313725 -313755  313746       4
  313719  313725 -313755  313746       5  313719  313725 -313755  313746       6
  313719  313725  313755  313761       7  313719  313725 -313755  313761       8
  313719  313725 -313755  313761       9  313719  313725 -313755  313761       6
  313710  313701  313695  313719      24  313710  313701 -313695  313719      25
  313710  313701 -313695  313719      26  313710  313701 -313695  313719      27
  313701  313695  313719  313722       3  313701  313695  313719  313725      11
  313701  313695 -313719  313725      12  313701  313695 -313719  313725      13
  313701  313695 -313719  313725       6  313695  313701  313710  313713       7
  313695  313701 -313710  313713      28  313695  313701 -313710  313713      29
  313695  313701 -313710  313713      30  313695  313701  313710  313716       7
  313695  313701 -313710  313716      28  313695  313701 -313710  313716      29
  313695  313701 -313710  313716      30  313695  313719  313725  313728       2
  313695  313719  313725  313755       2  313689  313695  313701  313710      31
  313689  313695 -313701  313710      32  313689  313695 -313701  313710      26
  313689  313695 -313701  313710      33  313689  313695  313719  313722       3
  313689  313695  313719  313725      21  313689  313695 -313719  313725      22
  313689  313695 -313719  313725      23  313689  313695 -313719  313725       6
  313764  313761  313767  313773       2  313761  313767  313773  313779       1
  313761  313767 -313773  313779       4  313761  313767 -313773  313779       5
  313761  313767 -313773  313779       6  313761  313767  313773  313803       7
  313761  313767 -313773  313803       8  313761  313767 -313773  313803       9
  313761  313767 -313773  313803       6  313755  313761  313767  313773       2
  313746  313755  313761  313764       3  313746  313755  313761  313767      11
  313746  313755 -313761  313767      12  313746  313755 -313761  313767      13
  313746  313755 -313761  313767       6  313737  313728 -313725  313755       3
  313737  313746  313755  313761      10  313728  313725 -313755  313746       3
  313728  313725  313755  313761       3  313728  313737 -313746  313755      16
  313728  313737 -313746  313755      17  313728  313737 -313746  313755      18
  313725  313728 -313737  313746      10  313725  313755 -313746  313737      10
  313725  313755  313761  313764       3  313725  313755  313761  313767      21
  313725  313755 -313761  313767      22  313725  313755 -313761  313767      23
  313725  313755 -313761  313767       6  313806  313803  313809  313815       2
  313803  313809  313815  313821       1  313803  313809 -313815  313821       4
  313803  313809 -313815  313821       5  313803  313809 -313815  313821       6
  313803  313809  313815  313869       7  313803  313809 -313815  313869       8
  313803  313809 -313815  313869       9  313803  313809 -313815  313869       6
  313797  313779  313773  313803      86  313797  313779 -313773  313803      87
  313797  313779 -313773  313803      88  313797  313779 -313773  313803      89
  313785  313779  313773  313803      34  313785  313779 -313773  313803      35
  313785  313779 -313773  313803      36  313785  313779 -313773  313803      37
  313779  313773  313803  313806       3  313779  313773  313803  313809      11
  313779  313773 -313803  313809      12  313779  313773 -313803  313809      13
  313779  313773 -313803  313809       6  313773  313803  313809  313815       2
  313767  313773  313779  313785      38  313767  313773 -313779  313785      39
  313767  313773 -313779  313785      36  313767  313773 -313779  313785      40
  313767  313773  313779  313797      99  313767  313773 -313779  313797     100
  313767  313773 -313779  313797      88  313767  313773 -313779  313797     101
  313767  313773  313803  313806       3  313767  313773  313803  313809      21
  313767  313773 -313803  313809      22  313767  313773 -313803  313809      23
  313767  313773 -313803  313809       6  313872  313869  313875  313881       2
  313869  313875  313881  313887       1  313869  313875 -313881  313887       4
  313869  313875 -313881  313887       5  313869  313875 -313881  313887       6
  313869  313875  313881  313917       7  313869  313875 -313881  313917       8
  313869  313875 -313881  313917       9  313869  313875 -313881  313917       6
  313830  313821  313815  313869      10  313830  313839  313848  313857      10
  313821  313815  313869  313872       3  313821  313815  313869  313875      11
  313821  313815 -313869  313875      12  313821  313815 -313869  313875      13
  313821  313815 -313869  313875       6  313821  313830  313839  313848      16
  313821  313830 -313839  313848      17  313821  313830 -313839  313848      18
  313815  313821  313830  313839      16  313815  313821 -313830  313839      17
  313815  313821 -313830  313839      18  313815  313869  313875  313881       2
  313809  313815  313821  313830      10  313809  313815  313869  313872       3
  313809  313815  313869  313875      21  313809  313815 -313869  313875      22
  313809  313815 -313869  313875      23  313809  313815 -313869  313875       6
  313920  313917  313923  313929       2  313917  313923  313929  313935       1
  313917  313923 -313929  313935       4  313917  313923 -313929  313935       5
  313917  313923 -313929  313935       6  313917  313923  313929  313965       7
  313917  313923 -313929  313965       8  313917  313923 -313929  313965       9
  313917  313923 -313929  313965       6  313905  313887  313881  313917      34
  313905  313887 -313881  313917      35  313905  313887 -313881  313917      36
  313905  313887 -313881  313917      37  313893  313887  313881  313917      34
  313893  313887 -313881  313917      35  313893  313887 -313881  313917      36
  313893  313887 -313881  313917      37  313887  313881  313917  313920       3
  313887  313881  313917  313923      11  313887  313881 -313917  313923      12
  313887  313881 -313917  313923      13  313887  313881 -313917  313923       6
  313881  313917  313923  313929       2  313875  313881  313887  313893      38
  313875  313881 -313887  313893      39  313875  313881 -313887  313893      36
  313875  313881 -313887  313893      40  313875  313881  313887  313905      38
  313875  313881 -313887  313905      39  313875  313881 -313887  313905      36
  313875  313881 -313887  313905      40  313875  313881  313917  313920       3
  313875  313881  313917  313923      21  313875  313881 -313917  313923      22
  313875  313881 -313917  313923      23  313875  313881 -313917  313923       6
  313968  313965  313971  313977       2  313965  313971  313977  313983       1
  313965  313971 -313977  313983       4  313965  313971 -313977  313983       5
  313965  313971 -313977  313983       6  313965  313971  313977  314037       7
  313965  313971 -313977  314037       8  313965  313971 -313977  314037       9
  313965  313971 -313977  314037       6  313953  313935  313929  313965      34
  313953  313935 -313929  313965      35  313953  313935 -313929  313965      36
  313953  313935 -313929  313965      37  313941  313935  313929  313965      34
  313941  313935 -313929  313965      35  313941  313935 -313929  313965      36
  313941  313935 -313929  313965      37  313935  313929  313965  313968       3
  313935  313929  313965  313971      11  313935  313929 -313965  313971      12
  313935  313929 -313965  313971      13  313935  313929 -313965  313971       6
  313929  313965  313971  313977       2  313923  313929  313935  313941      38
  313923  313929 -313935  313941      39  313923  313929 -313935  313941      36
  313923  313929 -313935  313941      40  313923  313929  313935  313953      38
  313923  313929 -313935  313953      39  313923  313929 -313935  313953      36
  313923  313929 -313935  313953      40  313923  313929  313965  313968       3
  313923  313929  313965  313971      21  313923  313929 -313965  313971      22
  313923  313929 -313965  313971      23  313923  313929 -313965  313971       6
  314040  314037  314043  314049       2  314037  314043  314049  314055       1
  314037  314043 -314049  314055       4  314037  314043 -314049  314055       5
  314037  314043 -314049  314055       6  314037  314043  314049  314079       7
  314037  314043 -314049  314079       8  314037  314043 -314049  314079       9
  314037  314043 -314049  314079       6  314001  314010  314016  314019      51
  314001  314010 -314016  314019       6  314001  314010  314016  314028      51
  314001  314010 -314016  314028       6  313992  313983  313977  314037      10
  313992  314001  314010  314016       7  313992  314001 -314010  314016      29
  313983  313977  314037  314040       3  313983  313977  314037  314043      11
  313983  313977 -314037  314043      12  313983  313977 -314037  314043      13
  313983  313977 -314037  314043       6  313983  313992  314001  314010      10
  313977  313983  313992  314001      16  313977  313983 -313992  314001      17
  313977  313983 -313992  314001      18  313977  314037  314043  314049       2
  313971  313977  313983  313992      10  313971  313977  314037  314040       3
  313971  313977  314037  314043      21  313971  313977 -314037  314043      22
  313971  313977 -314037  314043      23  313971  313977 -314037  314043       6
  314082  314079  314085  314091       2  314079  314085  314091  314097       1
  314079  314085 -314091  314097       4  314079  314085 -314091  314097       5
  314079  314085 -314091  314097       6  314079  314085  314091  314109       7
  314079  314085 -314091  314109       8  314079  314085 -314091  314109       9
  314079  314085 -314091  314109       6  314073  314055  314049  314079      86
  314073  314055 -314049  314079      87  314073  314055 -314049  314079      88
  314073  314055 -314049  314079      89  314061  314055  314049  314079      34
  314061  314055 -314049  314079      35  314061  314055 -314049  314079      36
  314061  314055 -314049  314079      37  314055  314049  314079  314082       3
  314055  314049  314079  314085      11  314055  314049 -314079  314085      12
  314055  314049 -314079  314085      13  314055  314049 -314079  314085       6
  314049  314079  314085  314091       2  314043  314049  314055  314061      38
  314043  314049 -314055  314061      39  314043  314049 -314055  314061      36
  314043  314049 -314055  314061      40  314043  314049  314055  314073      99
  314043  314049 -314055  314073     100  314043  314049 -314055  314073      88
  314043  314049 -314055  314073     101  314043  314049  314079  314082       3
  314043  314049  314079  314085      21  314043  314049 -314079  314085      22
  314043  314049 -314079  314085      23  314043  314049 -314079  314085       6
  314112  314109  314115  314121       2  314109  314115  314121  314127       1
  314109  314115 -314121  314127       4  314109  314115 -314121  314127       5
  314109  314115 -314121  314127       6  314109  314115  314121  314166       7
  314109  314115 -314121  314166       8  314109  314115 -314121  314166       9
  314109  314115 -314121  314166       6  314097  314091  314109  314112       3
  314097  314091  314109  314115      11  314097  314091 -314109  314115      12
  314097  314091 -314109  314115      13  314097  314091 -314109  314115       6
  314091  314109  314115  314121       2  314085  314091  314109  314112       3
  314085  314091  314109  314115      21  314085  314091 -314109  314115      22
  314085  314091 -314109  314115      23  314085  314091 -314109  314115       6
  314169  314166  314172  314178       2  314166  314172  314178  314184       1
  314166  314172 -314178  314184       4  314166  314172 -314178  314184       5
  314166  314172 -314178  314184       6  314166  314172  314178  314223       7
  314166  314172 -314178  314223       8  314166  314172 -314178  314223       9
  314166  314172 -314178  314223       6  314136  314127  314121  314166      52
  314136  314127 -314121  314166      53  314136  314127 -314121  314166      54
  314136  314127 -314121  314166      55  314127  314121  314166  314169       3
  314127  314121  314166  314172      11  314127  314121 -314166  314172      12
  314127  314121 -314166  314172      13  314127  314121 -314166  314172       6
  314121  314127  314136  314142      56  314121  314127 -314136  314142      57
  314121  314127 -314136  314142      58  314121  314127 -314136  314142      59
  314121  314127  314136  314154      56  314121  314127 -314136  314154      57
  314121  314127 -314136  314154      58  314121  314127 -314136  314154      59
  314121  314166  314172  314178       2  314115  314121  314127  314136      60
  314115  314121 -314127  314136      61  314115  314121 -314127  314136      54
  314115  314121 -314127  314136      62  314115  314121  314166  314169       3
  314115  314121  314166  314172      21  314115  314121 -314166  314172      22
  314115  314121 -314166  314172      23  314115  314121 -314166  314172       6
  314226  314223  314229  314235       2  314223  314229  314235  314241       1
  314223  314229 -314235  314241       4  314223  314229 -314235  314241       5
  314223  314229 -314235  314241       6  314223  314229  314235  314259       7
  314223  314229 -314235  314259       8  314223  314229 -314235  314259       9
  314223  314229 -314235  314259       6  314193  314184  314178  314223      52
  314193  314184 -314178  314223      53  314193  314184 -314178  314223      54
  314193  314184 -314178  314223      55  314184  314178  314223  314226       3
  314184  314178  314223  314229      11  314184  314178 -314223  314229      12
  314184  314178 -314223  314229      13  314184  314178 -314223  314229       6
  314178  314184  314193  314199      56  314178  314184 -314193  314199      57
  314178  314184 -314193  314199      58  314178  314184 -314193  314199      59
  314178  314184  314193  314211      56  314178  314184 -314193  314211      57
  314178  314184 -314193  314211      58  314178  314184 -314193  314211      59
  314178  314223  314229  314235       2  314172  314178  314184  314193      60
  314172  314178 -314184  314193      61  314172  314178 -314184  314193      54
  314172  314178 -314184  314193      62  314172  314178  314223  314226       3
  314172  314178  314223  314229      21  314172  314178 -314223  314229      22
  314172  314178 -314223  314229      23  314172  314178 -314223  314229       6
  314262  314259  314265  314271       2  314259  314265  314271  314277       1
  314259  314265 -314271  314277       4  314259  314265 -314271  314277       5
  314259  314265 -314271  314277       6  314259  314265  314271  314289       7
  314259  314265 -314271  314289       8  314259  314265 -314271  314289       9
  314259  314265 -314271  314289       6  314250  314241  314235  314259      24
  314250  314241 -314235  314259      25  314250  314241 -314235  314259      26
  314250  314241 -314235  314259      27  314241  314235  314259  314262       3
  314241  314235  314259  314265      11  314241  314235 -314259  314265      12
  314241  314235 -314259  314265      13  314241  314235 -314259  314265       6
  314235  314241  314250  314253       7  314235  314241 -314250  314253      28
  314235  314241 -314250  314253      29  314235  314241 -314250  314253      30
  314235  314241  314250  314256       7  314235  314241 -314250  314256      28
  314235  314241 -314250  314256      29  314235  314241 -314250  314256      30
  314235  314259  314265  314271       2  314229  314235  314241  314250      31
  314229  314235 -314241  314250      32  314229  314235 -314241  314250      26
  314229  314235 -314241  314250      33  314229  314235  314259  314262       3
  314229  314235  314259  314265      21  314229  314235 -314259  314265      22
  314229  314235 -314259  314265      23  314229  314235 -314259  314265       6
  314292  314289  314295  314301       2  314289  314295  314301  314307       1
  314289  314295 -314301  314307       4  314289  314295 -314301  314307       5
  314289  314295 -314301  314307       6  314289  314295  314301  314319       7
  314289  314295 -314301  314319       8  314289  314295 -314301  314319       9
  314289  314295 -314301  314319       6  314277  314271  314289  314292       3
  314277  314271  314289  314295      11  314277  314271 -314289  314295      12
  314277  314271 -314289  314295      13  314277  314271 -314289  314295       6
  314271  314289  314295  314301       2  314265  314271  314289  314292       3
  314265  314271  314289  314295      21  314265  314271 -314289  314295      22
  314265  314271 -314289  314295      23  314265  314271 -314289  314295       6
  314322  314319  314325  314331       2  314319  314325  314331  314340       7
  314319  314325 -314331  314340       8  314319  314325 -314331  314340       9
  314319  314325 -314331  314340       6  314307  314301  314319  314322       3
  314307  314301  314319  314325      11  314307  314301 -314319  314325      12
  314307  314301 -314319  314325      13  314307  314301 -314319  314325       6
  314301  314319  314325  314331       2  314295  314301  314319  314322       3
  314295  314301  314319  314325      21  314295  314301 -314319  314325      22
  314295  314301 -314319  314325      23  314295  314301 -314319  314325       6
  314343  314340  314346  314352       2  314340  314346  314352  314358       1
  314340  314346 -314352  314358       4  314340  314346 -314352  314358       5
  314340  314346 -314352  314358       6  314340  314346  314352  314388       7
  314340  314346 -314352  314388       8  314340  314346 -314352  314388       9
  314340  314346 -314352  314388       6  314331  314340  314346  314352       2
  314325  314331  314340  314343       3  314325  314331  314340  314346      21
  314325  314331 -314340  314346      22  314325  314331 -314340  314346      23
  314325  314331 -314340  314346       6  314391  314388  314394  314400       2
  314388  314394  314400  314406       1  314388  314394 -314400  314406       4
  314388  314394 -314400  314406       5  314388  314394 -314400  314406       6
  314388  314394  314400  314418       7  314388  314394 -314400  314418       8
  314388  314394 -314400  314418       9  314388  314394 -314400  314418       6
  314376  314358  314352  314388      34  314376  314358 -314352  314388      35
  314376  314358 -314352  314388      36  314376  314358 -314352  314388      37
  314364  314358  314352  314388      34  314364  314358 -314352  314388      35
  314364  314358 -314352  314388      36  314364  314358 -314352  314388      37
  314358  314352  314388  314391       3  314358  314352  314388  314394      11
  314358  314352 -314388  314394      12  314358  314352 -314388  314394      13
  314358  314352 -314388  314394       6  314352  314388  314394  314400       2
  314346  314352  314358  314364      38  314346  314352 -314358  314364      39
  314346  314352 -314358  314364      36  314346  314352 -314358  314364      40
  314346  314352  314358  314376      38  314346  314352 -314358  314376      39
  314346  314352 -314358  314376      36  314346  314352 -314358  314376      40
  314346  314352  314388  314391       3  314346  314352  314388  314394      21
  314346  314352 -314388  314394      22  314346  314352 -314388  314394      23
  314346  314352 -314388  314394       6  314421  314418  314424  314430       2
  314418  314424  314430  314436       1  314418  314424 -314430  314436       4
  314418  314424 -314430  314436       5  314418  314424 -314430  314436       6
  314418  314424  314430  314451       7  314418  314424 -314430  314451       8
  314418  314424 -314430  314451       9  314418  314424 -314430  314451       6
  314406  314400  314418  314421       3  314406  314400  314418  314424      11
  314406  314400 -314418  314424      12  314406  314400 -314418  314424      13
  314406  314400 -314418  314424       6  314400  314418  314424  314430       2
  314394  314400  314418  314421       3  314394  314400  314418  314424      21
  314394  314400 -314418  314424      22  314394  314400 -314418  314424      23
  314394  314400 -314418  314424       6  314454  314451  314457  314463       2
  314451  314457  314463  314469       1  314451  314457 -314463  314469       4
  314451  314457 -314463  314469       5  314451  314457 -314463  314469       6
  314451  314457  314463  314508       7  314451  314457 -314463  314508       8
  314451  314457 -314463  314508       9  314451  314457 -314463  314508       6
  314445  314436  314430  314451     123  314445  314436 -314430  314451     124
  314445  314436 -314430  314451     125  314445  314436 -314430  314451     126
  314436  314430  314451  314454       3  314436  314430  314451  314457      11
  314436  314430 -314451  314457      12  314436  314430 -314451  314457      13
  314436  314430 -314451  314457       6  314430  314451  314457  314463       2
  314424  314430  314436  314445     131  314424  314430 -314436  314445     132
  314424  314430 -314436  314445     125  314424  314430 -314436  314445     133
  314424  314430  314451  314454       3  314424  314430  314451  314457      21
  314424  314430 -314451  314457      22  314424  314430 -314451  314457      23
  314424  314430 -314451  314457       6  314511  314508  314514  314520       2
  314508  314514  314520  314526       1  314508  314514 -314520  314526       4
  314508  314514 -314520  314526       5  314508  314514 -314520  314526       6
  314508  314514  314520  314565       7  314508  314514 -314520  314565       8
  314508  314514 -314520  314565       9  314508  314514 -314520  314565       6
  314478  314469  314463  314508      52  314478  314469 -314463  314508      53
  314478  314469 -314463  314508      54  314478  314469 -314463  314508      55
  314469  314463  314508  314511       3  314469  314463  314508  314514      11
  314469  314463 -314508  314514      12  314469  314463 -314508  314514      13
  314469  314463 -314508  314514       6  314463  314469  314478  314484      56
  314463  314469 -314478  314484      57  314463  314469 -314478  314484      58
  314463  314469 -314478  314484      59  314463  314469  314478  314496      56
  314463  314469 -314478  314496      57  314463  314469 -314478  314496      58
  314463  314469 -314478  314496      59  314463  314508  314514  314520       2
  314457  314463  314469  314478      60  314457  314463 -314469  314478      61
  314457  314463 -314469  314478      54  314457  314463 -314469  314478      62
  314457  314463  314508  314511       3  314457  314463  314508  314514      21
  314457  314463 -314508  314514      22  314457  314463 -314508  314514      23
  314457  314463 -314508  314514       6  314568  314565  314571  314577       2
  314565  314571  314577  314583       1  314565  314571 -314577  314583       4
  314565  314571 -314577  314583       5  314565  314571 -314577  314583       6
  314565  314571  314577  314607       7  314565  314571 -314577  314607       8
  314565  314571 -314577  314607       9  314565  314571 -314577  314607       6
  314535  314526  314520  314565      52  314535  314526 -314520  314565      53
  314535  314526 -314520  314565      54  314535  314526 -314520  314565      55
  314526  314520  314565  314568       3  314526  314520  314565  314571      11
  314526  314520 -314565  314571      12  314526  314520 -314565  314571      13
  314526  314520 -314565  314571       6  314520  314526  314535  314541      56
  314520  314526 -314535  314541      57  314520  314526 -314535  314541      58
  314520  314526 -314535  314541      59  314520  314526  314535  314553      56
  314520  314526 -314535  314553      57  314520  314526 -314535  314553      58
  314520  314526 -314535  314553      59  314520  314565  314571  314577       2
  314514  314520  314526  314535      60  314514  314520 -314526  314535      61
  314514  314520 -314526  314535      54  314514  314520 -314526  314535      62
  314514  314520  314565  314568       3  314514  314520  314565  314571      21
  314514  314520 -314565  314571      22  314514  314520 -314565  314571      23
  314514  314520 -314565  314571       6  314610  314607  314613  314619       2
  314607  314613  314619  314625       1  314607  314613 -314619  314625       4
  314607  314613 -314619  314625       5  314607  314613 -314619  314625       6
  314607  314613  314619  314649       7  314607  314613 -314619  314649       8
  314607  314613 -314619  314649       9  314607  314613 -314619  314649       6
  314601  314583  314577  314607      86  314601  314583 -314577  314607      87
  314601  314583 -314577  314607      88  314601  314583 -314577  314607      89
  314589  314583  314577  314607      34  314589  314583 -314577  314607      35
  314589  314583 -314577  314607      36  314589  314583 -314577  314607      37
  314583  314577  314607  314610       3  314583  314577  314607  314613      11
  314583  314577 -314607  314613      12  314583  314577 -314607  314613      13
  314583  314577 -314607  314613       6  314577  314607  314613  314619       2
  314571  314577  314583  314589      38  314571  314577 -314583  314589      39
  314571  314577 -314583  314589      36  314571  314577 -314583  314589      40
  314571  314577  314583  314601      99  314571  314577 -314583  314601     100
  314571  314577 -314583  314601      88  314571  314577 -314583  314601     101
  314571  314577  314607  314610       3  314571  314577  314607  314613      21
  314571  314577 -314607  314613      22  314571  314577 -314607  314613      23
  314571  314577 -314607  314613       6  314652  314649  314655  314661       2
  314649  314655  314661  314667       1  314649  314655 -314661  314667       4
  314649  314655 -314661  314667       5  314649  314655 -314661  314667       6
  314649  314655  314661  314679       7  314649  314655 -314661  314679       8
  314649  314655 -314661  314679       9  314649  314655 -314661  314679       6
  314643  314625  314619  314649      86  314643  314625 -314619  314649      87
  314643  314625 -314619  314649      88  314643  314625 -314619  314649      89
  314631  314625  314619  314649      34  314631  314625 -314619  314649      35
  314631  314625 -314619  314649      36  314631  314625 -314619  314649      37
  314625  314619  314649  314652       3  314625  314619  314649  314655      11
  314625  314619 -314649  314655      12  314625  314619 -314649  314655      13
  314625  314619 -314649  314655       6  314619  314649  314655  314661       2
  314613  314619  314625  314631      38  314613  314619 -314625  314631      39
  314613  314619 -314625  314631      36  314613  314619 -314625  314631      40
  314613  314619  314625  314643      99  314613  314619 -314625  314643     100
  314613  314619 -314625  314643      88  314613  314619 -314625  314643     101
  314613  314619  314649  314652       3  314613  314619  314649  314655      21
  314613  314619 -314649  314655      22  314613  314619 -314649  314655      23
  314613  314619 -314649  314655       6  314682  314679  314685  314691       2
  314679  314685  314691  314697       1  314679  314685 -314691  314697       4
  314679  314685 -314691  314697       5  314679  314685 -314691  314697       6
  314679  314685  314691  314724       7  314679  314685 -314691  314724       8
  314679  314685 -314691  314724       9  314679  314685 -314691  314724       6
  314667  314661  314679  314682       3  314667  314661  314679  314685      11
  314667  314661 -314679  314685      12  314667  314661 -314679  314685      13
  314667  314661 -314679  314685       6  314661  314679  314685  314691       2
  314655  314661  314679  314682       3  314655  314661  314679  314685      21
  314655  314661 -314679  314685      22  314655  314661 -314679  314685      23
  314655  314661 -314679  314685       6  314727  314724  314730  314736       2
  314724  314730  314736  314742       1  314724  314730 -314736  314742       4
  314724  314730 -314736  314742       5  314724  314730 -314736  314742       6
  314724  314730  314736  314772       7  314724  314730 -314736  314772       8
  314724  314730 -314736  314772       9  314724  314730 -314736  314772       6
  314706  314697  314691  314724      64  314706  314697 -314691  314724      65
  314706  314697 -314691  314724      54  314706  314697 -314691  314724      66
  314697  314691  314724  314727       3  314697  314691  314724  314730      11
  314697  314691 -314724  314730      12  314697  314691 -314724  314730      13
  314697  314691 -314724  314730       6  314697  314706  314715  314718     117
  314697  314706 -314715  314718     118  314697  314706  314715  314721     117
  314697  314706 -314715  314721     118  314691  314697  314706  314715     119
  314691  314697 -314706  314715     120  314691  314697 -314706  314715     121
  314691  314697 -314706  314715     122  314691  314724  314730  314736       2
  314685  314691  314697  314706      75  314685  314691 -314697  314706      76
  314685  314691 -314697  314706      54  314685  314691 -314697  314706      77
  314685  314691  314724  314727       3  314685  314691  314724  314730      21
  314685  314691 -314724  314730      22  314685  314691 -314724  314730      23
  314685  314691 -314724  314730       6  314775  314772  314778  314784       2
  314772  314778  314784  314790       1  314772  314778 -314784  314790       4
  314772  314778 -314784  314790       5  314772  314778 -314784  314790       6
  314772  314778  314784  314820       7  314772  314778 -314784  314820       8
  314772  314778 -314784  314820       9  314772  314778 -314784  314820       6
  314760  314742  314736  314772      34  314760  314742 -314736  314772      35
  314760  314742 -314736  314772      36  314760  314742 -314736  314772      37
  314748  314742  314736  314772      34  314748  314742 -314736  314772      35
  314748  314742 -314736  314772      36  314748  314742 -314736  314772      37
  314742  314736  314772  314775       3  314742  314736  314772  314778      11
  314742  314736 -314772  314778      12  314742  314736 -314772  314778      13
  314742  314736 -314772  314778       6  314736  314772  314778  314784       2
  314730  314736  314742  314748      38  314730  314736 -314742  314748      39
  314730  314736 -314742  314748      36  314730  314736 -314742  314748      40
  314730  314736  314742  314760      38  314730  314736 -314742  314760      39
  314730  314736 -314742  314760      36  314730  314736 -314742  314760      40
  314730  314736  314772  314775       3  314730  314736  314772  314778      21
  314730  314736 -314772  314778      22  314730  314736 -314772  314778      23
  314730  314736 -314772  314778       6  314823  314820  314826  314832       2
  314820  314826  314832  314838       1  314820  314826 -314832  314838       4
  314820  314826 -314832  314838       5  314820  314826 -314832  314838       6
  314820  314826  314832  314868       7  314820  314826 -314832  314868       8
  314820  314826 -314832  314868       9  314820  314826 -314832  314868       6
  314808  314790  314784  314820      34  314808  314790 -314784  314820      35
  314808  314790 -314784  314820      36  314808  314790 -314784  314820      37
  314796  314790  314784  314820      34  314796  314790 -314784  314820      35
  314796  314790 -314784  314820      36  314796  314790 -314784  314820      37
  314790  314784  314820  314823       3  314790  314784  314820  314826      11
  314790  314784 -314820  314826      12  314790  314784 -314820  314826      13
  314790  314784 -314820  314826       6  314784  314820  314826  314832       2
  314778  314784  314790  314796      38  314778  314784 -314790  314796      39
  314778  314784 -314790  314796      36  314778  314784 -314790  314796      40
  314778  314784  314790  314808      38  314778  314784 -314790  314808      39
  314778  314784 -314790  314808      36  314778  314784 -314790  314808      40
  314778  314784  314820  314823       3  314778  314784  314820  314826      21
  314778  314784 -314820  314826      22  314778  314784 -314820  314826      23
  314778  314784 -314820  314826       6  314871  314868  314874  314880       2
  314868  314874  314880  314886       1  314868  314874 -314880  314886       4
  314868  314874 -314880  314886       5  314868  314874 -314880  314886       6
  314868  314874  314880  314910       7  314868  314874 -314880  314910       8
  314868  314874 -314880  314910       9  314868  314874 -314880  314910       6
  314856  314838  314832  314868      34  314856  314838 -314832  314868      35
  314856  314838 -314832  314868      36  314856  314838 -314832  314868      37
  314844  314838  314832  314868      34  314844  314838 -314832  314868      35
  314844  314838 -314832  314868      36  314844  314838 -314832  314868      37
  314838  314832  314868  314871       3  314838  314832  314868  314874      11
  314838  314832 -314868  314874      12  314838  314832 -314868  314874      13
  314838  314832 -314868  314874       6  314832  314868  314874  314880       2
  314826  314832  314838  314844      38  314826  314832 -314838  314844      39
  314826  314832 -314838  314844      36  314826  314832 -314838  314844      40
  314826  314832  314838  314856      38  314826  314832 -314838  314856      39
  314826  314832 -314838  314856      36  314826  314832 -314838  314856      40
  314826  314832  314868  314871       3  314826  314832  314868  314874      21
  314826  314832 -314868  314874      22  314826  314832 -314868  314874      23
  314826  314832 -314868  314874       6  314913  314910  314916  314922       2
  314910  314916  314922  314928       1  314910  314916 -314922  314928       4
  314910  314916 -314922  314928       5  314910  314916 -314922  314928       6
  314910  314916  314922  314955       7  314910  314916 -314922  314955       8
  314910  314916 -314922  314955       9  314910  314916 -314922  314955       6
  314904  314886  314880  314910      86  314904  314886 -314880  314910      87
  314904  314886 -314880  314910      88  314904  314886 -314880  314910      89
  314892  314886  314880  314910      34  314892  314886 -314880  314910      35
  314892  314886 -314880  314910      36  314892  314886 -314880  314910      37
  314886  314880  314910  314913       3  314886  314880  314910  314916      11
  314886  314880 -314910  314916      12  314886  314880 -314910  314916      13
  314886  314880 -314910  314916       6  314880  314910  314916  314922       2
  314874  314880  314886  314892      38  314874  314880 -314886  314892      39
  314874  314880 -314886  314892      36  314874  314880 -314886  314892      40
  314874  314880  314886  314904      99  314874  314880 -314886  314904     100
  314874  314880 -314886  314904      88  314874  314880 -314886  314904     101
  314874  314880  314910  314913       3  314874  314880  314910  314916      21
  314874  314880 -314910  314916      22  314874  314880 -314910  314916      23
  314874  314880 -314910  314916       6  314958  314955  314961  314967       2
  314955  314961  314967  314973       1  314955  314961 -314967  314973       4
  314955  314961 -314967  314973       5  314955  314961 -314967  314973       6
  314955  314961  314967  315012       7  314955  314961 -314967  315012       8
  314955  314961 -314967  315012       9  314955  314961 -314967  315012       6
  314937  314928  314922  314955      64  314937  314928 -314922  314955      65
  314937  314928 -314922  314955      54  314937  314928 -314922  314955      66
  314928  314922  314955  314958       3  314928  314922  314955  314961      11
  314928  314922 -314955  314961      12  314928  314922 -314955  314961      13
  314928  314922 -314955  314961       6  314928  314937  314946  314949     117
  314928  314937 -314946  314949     118  314928  314937  314946  314952     117
  314928  314937 -314946  314952     118  314922  314928  314937  314946     119
  314922  314928 -314937  314946     120  314922  314928 -314937  314946     121
  314922  314928 -314937  314946     122  314922  314955  314961  314967       2
  314916  314922  314928  314937      75  314916  314922 -314928  314937      76
  314916  314922 -314928  314937      54  314916  314922 -314928  314937      77
  314916  314922  314955  314958       3  314916  314922  314955  314961      21
  314916  314922 -314955  314961      22  314916  314922 -314955  314961      23
  314916  314922 -314955  314961       6  315015  315012  315018  315021       2
  315015  315012  315018  315048       2  315012  315018  315021  315030       1
  315012  315018 -315021  315030     102  315012  315018 -315021  315030      13
  315012  315018 -315021  315030       6  315012  315018  315048  315039       1
  315012  315018 -315048  315039       4  315012  315018 -315048  315039       5
  315012  315018 -315048  315039       6  315012  315018  315048  315054       7
  315012  315018 -315048  315054       8  315012  315018 -315048  315054       9
  315012  315018 -315048  315054       6  314991  314973  314967  315012     103
  314991  314973 -314967  315012     104  314991  314973 -314967  315012     105
  314991  314973 -314967  315012     106  314979  314973  314967  315012      34
  314979  314973 -314967  315012      35  314979  314973 -314967  315012      36
  314979  314973 -314967  315012      37  314979  314973  314991  315000     107
  314979  314973 -314991  315000     108  314979  314973 -314991  315000     109
  314979  314973 -314991  315000     110  314973  314967  315012  315015       3
  314973  314967  315012  315018      11  314973  314967 -315012  315018      12
  314973  314967 -315012  315018      13  314973  314967 -315012  315018       6
  314967  314973  314991  315000     111  314967  314973 -314991  315000     112
  314967  314973 -314991  315000     109  314967  314973 -314991  315000     113
  314967  315012  315018  315021       2  314967  315012  315018  315048       2
  314961  314967  314973  314979      38  314961  314967 -314973  314979      39
  314961  314967 -314973  314979      36  314961  314967 -314973  314979      40
  314961  314967  314973  314991     114  314961  314967 -314973  314991     115
  314961  314967 -314973  314991     105  314961  314967 -314973  314991     116
  314961  314967  315012  315015       3  314961  314967  315012  315018      21
  314961  314967 -315012  315018      22  314961  314967 -315012  315018      23
  314961  314967 -315012  315018       6  315057  315054  315060  315066       2
  315054  315060  315066  315072       1  315054  315060 -315066  315072       4
  315054  315060 -315066  315072       5  315054  315060 -315066  315072       6
  315054  315060  315066  315120       7  315054  315060 -315066  315120       8
  315054  315060 -315066  315120       9  315054  315060 -315066  315120       6
  315048  315054  315060  315066       2  315039  315048  315054  315057       3
  315039  315048  315054  315060      11  315039  315048 -315054  315060      12
  315039  315048 -315054  315060      13  315039  315048 -315054  315060       6
  315030  315021 -315018  315048       3  315030  315039  315048  315054      10
  315021  315018 -315048  315039       3  315021  315018  315048  315054       3
  315021  315030 -315039  315048      16  315021  315030 -315039  315048      17
  315021  315030 -315039  315048      18  315018  315021 -315030  315039      10
  315018  315048 -315039  315030      10  315018  315048  315054  315057       3
  315018  315048  315054  315060      21  315018  315048 -315054  315060      22
  315018  315048 -315054  315060      23  315018  315048 -315054  315060       6
  315123  315120  315126  315132       2  315120  315126  315132  315138       1
  315120  315126 -315132  315138       4  315120  315126 -315132  315138       5
  315120  315126 -315132  315138       6  315120  315126  315132  315165       7
  315120  315126 -315132  315165       8  315120  315126 -315132  315165       9
  315120  315126 -315132  315165       6  315081  315072  315066  315120      10
  315081  315090  315099  315108      10  315072  315066  315120  315123       3
  315072  315066  315120  315126      11  315072  315066 -315120  315126      12
  315072  315066 -315120  315126      13  315072  315066 -315120  315126       6
  315072  315081  315090  315099      16  315072  315081 -315090  315099      17
  315072  315081 -315090  315099      18  315066  315072  315081  315090      16
  315066  315072 -315081  315090      17  315066  315072 -315081  315090      18
  315066  315120  315126  315132       2  315060  315066  315072  315081      10
  315060  315066  315120  315123       3  315060  315066  315120  315126      21
  315060  315066 -315120  315126      22  315060  315066 -315120  315126      23
  315060  315066 -315120  315126       6  315147  315138  315132  315165      64
  315147  315138 -315132  315165      65  315147  315138 -315132  315165      54
  315147  315138 -315132  315165      66  315138  315132  315165  315168       3
  315138  315132  315165  315171       3  315138  315147  315156  315159     117
  315138  315147 -315156  315159     118  315138  315147  315156  315162     117
  315138  315147 -315156  315162     118  315132  315138  315147  315156     119
  315132  315138 -315147  315156     120  315132  315138 -315147  315156     121
  315132  315138 -315147  315156     122  315126  315132  315138  315147      75
  315126  315132 -315138  315147      76  315126  315132 -315138  315147      54
  315126  315132 -315138  315147      77  315126  315132  315165  315168       3
  315126  315132  315165  315171       3  315273  315267  315279  315285     199
  315273  315267 -315279  315285      54  315264  315225  315219  315279       3
  315252  315240  315237  315264     135  315252  315255 -315261  315264     200
  315243  315240  315237  315264     135  315243  315240  315252  315255     201
  315240  315237  315264  315261     202  315240  315252 -315255  315261     200
  315237  315240  315252  315255     201  315237  315264 -315261  315255     203
  315234  315228 -315225  315264     204  315234  315237  315240  315243     135
  315234  315237  315240  315252     135  315234  315237  315264  315261     202
  315228  315225  315219  315279       3  315228  315225  315264  315261     206
  315228  315225 -315264  315237     206  315228  315234  315237  315240     207
  315228  315234 -315237  315264     207  315225  315219  315279  315267      10
  315225  315219  315279  315285      10  315225  315228 -315234  315237     205
  315225  315264  315261  315255     203  315225  315264 -315237  315234     202
  315225  315264  315237  315240     202  315219  315216 -315210  315267     208
  315219  315216 -315210  315267     209  315219  315225  315228  315234     204
  315219  315225  315264  315261     206  315219  315225  315264  315237     206
  315219  315279  315267  315273      10  315216  315210  315267  315273     199
  315216  315210 -315267  315273      54  315216  315210 -315267  315279      10
  315216  315219  315225  315228     210  315216  315219 -315225  315228       3
  315216  315219  315225  315264       3  315216  315219 -315279  315267      10
  315216  315219  315279  315285     199  315216  315219 -315279  315285      54
  315210  315216  315219  315225     212  315210  315216 -315219  315225     209
  315210  315216 -315219  315279     208  315210  315216 -315219  315279     209
  315210  315267  315279  315285      10  315210  315267 -315279  315219      16
  315210  315267 -315279  315219      17  315210  315267 -315279  315219      18
  315201  315210  315216  315219     208  315201  315210 -315216  315219     209
  315201  315210  315267  315273      10  315201  315210  315267  315279      16
  315201  315210 -315267  315279      17  315201  315210 -315267  315279      18
  315198  315201  315210  315216     199  315198  315201 -315210  315216      54
  315198  315201  315210  315267      10  315195  315189  315198  315201     213
  315195  315189 -315198  315201     214  315192  315189  315198  315201     213
  315192  315189 -315198  315201     214  315189  315198  315201  315210     211
  315186  315189  315198  315201     216  315183  315177  315186  315189     217
  315180  315177  315186  315189     217  315177  315186  315189  315192     218
  315177  315186  315189  315195     218  315177  315186  315189  315198     219
  315174  315177  315186  315189     217  315348  315345  315351  315357       2
  315345  315351  315357  315363       1  315345  315351 -315357  315363       4
  315345  315351 -315357  315363       5  315345  315351 -315357  315363       6
  315345  315351  315357  315411       7  315345  315351 -315357  315411       8
  315345  315351 -315357  315411       9  315345  315351 -315357  315411       6
  315333  315327  315345  315348       3  315333  315327  315345  315351      11
  315333  315327 -315345  315351      12  315333  315327 -315345  315351      13
  315333  315327 -315345  315351       6  315327  315345  315351  315357       2
  315315  315327  315345  315348       3  315315  315327  315345  315351       3
  315414  315411  315417  315423       2  315411  315417  315423  315429       1
  315411  315417 -315423  315429       4  315411  315417 -315423  315429       5
  315411  315417 -315423  315429       6  315411  315417  315423  315447       7
  315411  315417 -315423  315447       8  315411  315417 -315423  315447       9
  315411  315417 -315423  315447       6  315372  315363  315357  315411      10
  315372  315381  315390  315399      10  315363  315357  315411  315414       3
  315363  315357  315411  315417      11  315363  315357 -315411  315417      12
  315363  315357 -315411  315417      13  315363  315357 -315411  315417       6
  315363  315372  315381  315390      16  315363  315372 -315381  315390      17
  315363  315372 -315381  315390      18  315357  315363  315372  315381      16
  315357  315363 -315372  315381      17  315357  315363 -315372  315381      18
  315357  315411  315417  315423       2  315351  315357  315363  315372      10
  315351  315357  315411  315414       3  315351  315357  315411  315417      21
  315351  315357 -315411  315417      22  315351  315357 -315411  315417      23
  315351  315357 -315411  315417       6  315450  315447  315453  315459       2
  315447  315453  315459  315465       1  315447  315453 -315459  315465       4
  315447  315453 -315459  315465       5  315447  315453 -315459  315465       6
  315447  315453  315459  315495       7  315447  315453 -315459  315495       8
  315447  315453 -315459  315495       9  315447  315453 -315459  315495       6
  315438  315429  315423  315447      24  315438  315429 -315423  315447      25
  315438  315429 -315423  315447      26  315438  315429 -315423  315447      27
  315429  315423  315447  315450       3  315429  315423  315447  315453      11
  315429  315423 -315447  315453      12  315429  315423 -315447  315453      13
  315429  315423 -315447  315453       6  315423  315429  315438  315441       7
  315423  315429 -315438  315441      28  315423  315429 -315438  315441      29
  315423  315429 -315438  315441      30  315423  315429  315438  315444       7
  315423  315429 -315438  315444      28  315423  315429 -315438  315444      29
  315423  315429 -315438  315444      30  315423  315447  315453  315459       2
  315417  315423  315429  315438      31  315417  315423 -315429  315438      32
  315417  315423 -315429  315438      26  315417  315423 -315429  315438      33
  315417  315423  315447  315450       3  315417  315423  315447  315453      21
  315417  315423 -315447  315453      22  315417  315423 -315447  315453      23
  315417  315423 -315447  315453       6  315498  315495  315501  315507       2
  315495  315501  315507  315513       1  315495  315501 -315507  315513       4
  315495  315501 -315507  315513       5  315495  315501 -315507  315513       6
  315495  315501  315507  315561       7  315495  315501 -315507  315561       8
  315495  315501 -315507  315561       9  315495  315501 -315507  315561       6
  315483  315465  315459  315495      34  315483  315465 -315459  315495      35
  315483  315465 -315459  315495      36  315483  315465 -315459  315495      37
  315471  315465  315459  315495      34  315471  315465 -315459  315495      35
  315471  315465 -315459  315495      36  315471  315465 -315459  315495      37
  315465  315459  315495  315498       3  315465  315459  315495  315501      11
  315465  315459 -315495  315501      12  315465  315459 -315495  315501      13
  315465  315459 -315495  315501       6  315459  315495  315501  315507       2
  315453  315459  315465  315471      38  315453  315459 -315465  315471      39
  315453  315459 -315465  315471      36  315453  315459 -315465  315471      40
  315453  315459  315465  315483      38  315453  315459 -315465  315483      39
  315453  315459 -315465  315483      36  315453  315459 -315465  315483      40
  315453  315459  315495  315498       3  315453  315459  315495  315501      21
  315453  315459 -315495  315501      22  315453  315459 -315495  315501      23
  315453  315459 -315495  315501       6  315564  315561  315567  315573       2
  315561  315567  315573  315579       1  315561  315567 -315573  315579       4
  315561  315567 -315573  315579       5  315561  315567 -315573  315579       6
  315561  315567  315573  315621       7  315561  315567 -315573  315621       8
  315561  315567 -315573  315621       9  315561  315567 -315573  315621       6
  315522  315513  315507  315561      10  315522  315531  315540  315549      10
  315513  315507  315561  315564       3  315513  315507  315561  315567      11
  315513  315507 -315561  315567      12  315513  315507 -315561  315567      13
  315513  315507 -315561  315567       6  315513  315522  315531  315540      16
  315513  315522 -315531  315540      17  315513  315522 -315531  315540      18
  315507  315513  315522  315531      16  315507  315513 -315522  315531      17
  315507  315513 -315522  315531      18  315507  315561  315567  315573       2
  315501  315507  315513  315522      10  315501  315507  315561  315564       3
  315501  315507  315561  315567      21  315501  315507 -315561  315567      22
  315501  315507 -315561  315567      23  315501  315507 -315561  315567       6
  315624  315621  315627  315633       2  315621  315627  315633  315642       7
  315621  315627 -315633  315642       8  315621  315627 -315633  315642       9
  315621  315627 -315633  315642       6  315597  315591  315588  315615      41
  315597  315603 -315609  315615      41  315591  315588  315615  315609      41
  315591  315597 -315603  315609      41  315588  315579  315573  315621      42
  315588  315579 -315573  315621      43  315588  315579 -315573  315621      44
  315588  315579 -315573  315621      45  315588  315591  315597  315603      41
  315588  315615 -315609  315603      41  315579  315573  315621  315624       3
  315579  315573  315621  315627      11  315579  315573 -315621  315627      12
  315579  315573 -315621  315627      13  315579  315573 -315621  315627       6
  315579  315588  315591  315597      41  315579  315588  315615  315609      41
  315573  315579  315588  315591       7  315573  315579 -315588  315591      46
  315573  315579 -315588  315591      29  315573  315579 -315588  315591      47
  315573  315579  315588  315615       7  315573  315579 -315588  315615      46
  315573  315579 -315588  315615      29  315573  315579 -315588  315615      47
  315573  315621  315627  315633       2  315567  315573  315579  315588      48
  315567  315573 -315579  315588      49  315567  315573 -315579  315588      44
  315567  315573 -315579  315588      50  315567  315573  315621  315624       3
  315567  315573  315621  315627      21  315567  315573 -315621  315627      22
  315567  315573 -315621  315627      23  315567  315573 -315621  315627       6
  315645  315642  315648  315654       2  315642  315648  315654  315660       1
  315642  315648 -315654  315660       4  315642  315648 -315654  315660       5
  315642  315648 -315654  315660       6  315642  315648  315654  315672       7
  315642  315648 -315654  315672       8  315642  315648 -315654  315672       9
  315642  315648 -315654  315672       6  315633  315642  315648  315654       2
  315627  315633  315642  315645       3  315627  315633  315642  315648      21
  315627  315633 -315642  315648      22  315627  315633 -315642  315648      23
  315627  315633 -315642  315648       6  315675  315672  315678  315684       2
  315672  315678  315684  315690       1  315672  315678 -315684  315690       4
  315672  315678 -315684  315690       5  315672  315678 -315684  315690       6
  315672  315678  315684  315708       7  315672  315678 -315684  315708       8
  315672  315678 -315684  315708       9  315672  315678 -315684  315708       6
  315660  315654  315672  315675       3  315660  315654  315672  315678      11
  315660  315654 -315672  315678      12  315660  315654 -315672  315678      13
  315660  315654 -315672  315678       6  315654  315672  315678  315684       2
  315648  315654  315672  315675       3  315648  315654  315672  315678      21
  315648  315654 -315672  315678      22  315648  315654 -315672  315678      23
  315648  315654 -315672  315678       6  315711  315708  315714  315720       2
  315708  315714  315720  315726       1  315708  315714 -315720  315726       4
  315708  315714 -315720  315726       5  315708  315714 -315720  315726       6
  315708  315714  315720  315738       7  315708  315714 -315720  315738       8
  315708  315714 -315720  315738       9  315708  315714 -315720  315738       6
  315699  315690  315684  315708      24  315699  315690 -315684  315708      25
  315699  315690 -315684  315708      26  315699  315690 -315684  315708      27
  315690  315684  315708  315711       3  315690  315684  315708  315714      11
  315690  315684 -315708  315714      12  315690  315684 -315708  315714      13
  315690  315684 -315708  315714       6  315684  315690  315699  315702       7
  315684  315690 -315699  315702      28  315684  315690 -315699  315702      29
  315684  315690 -315699  315702      30  315684  315690  315699  315705       7
  315684  315690 -315699  315705      28  315684  315690 -315699  315705      29
  315684  315690 -315699  315705      30  315684  315708  315714  315720       2
  315678  315684  315690  315699      31  315678  315684 -315690  315699      32
  315678  315684 -315690  315699      26  315678  315684 -315690  315699      33
  315678  315684  315708  315711       3  315678  315684  315708  315714      21
  315678  315684 -315708  315714      22  315678  315684 -315708  315714      23
  315678  315684 -315708  315714       6  315741  315738  315744  315750       2
  315738  315744  315750  315756       1  315738  315744 -315750  315756       4
  315738  315744 -315750  315756       5  315738  315744 -315750  315756       6
  315738  315744  315750  315810       7  315738  315744 -315750  315810       8
  315738  315744 -315750  315810       9  315738  315744 -315750  315810       6
  315726  315720  315738  315741       3  315726  315720  315738  315744      11
  315726  315720 -315738  315744      12  315726  315720 -315738  315744      13
  315726  315720 -315738  315744       6  315720  315738  315744  315750       2
  315714  315720  315738  315741       3  315714  315720  315738  315744      21
  315714  315720 -315738  315744      22  315714  315720 -315738  315744      23
  315714  315720 -315738  315744       6  315813  315810  315816  315822       2
  315810  315816  315822  315828       1  315810  315816 -315822  315828       4
  315810  315816 -315822  315828       5  315810  315816 -315822  315828       6
  315810  315816  315822  315840       7  315810  315816 -315822  315840       8
  315810  315816 -315822  315840       9  315810  315816 -315822  315840       6
  315774  315783  315789  315792      51  315774  315783 -315789  315792       6
  315774  315783  315789  315801      51  315774  315783 -315789  315801       6
  315765  315756  315750  315810      10  315765  315774  315783  315789       7
  315765  315774 -315783  315789      29  315756  315750  315810  315813       3
  315756  315750  315810  315816      11  315756  315750 -315810  315816      12
  315756  315750 -315810  315816      13  315756  315750 -315810  315816       6
  315756  315765  315774  315783      10  315750  315756  315765  315774      16
  315750  315756 -315765  315774      17  315750  315756 -315765  315774      18
  315750  315810  315816  315822       2  315744  315750  315756  315765      10
  315744  315750  315810  315813       3  315744  315750  315810  315816      21
  315744  315750 -315810  315816      22  315744  315750 -315810  315816      23
  315744  315750 -315810  315816       6  315843  315840  315846  315852       2
  315840  315846  315852  315858       1  315840  315846 -315852  315858       4
  315840  315846 -315852  315858       5  315840  315846 -315852  315858       6
  315840  315846  315852  315897       7  315840  315846 -315852  315897       8
  315840  315846 -315852  315897       9  315840  315846 -315852  315897       6
  315828  315822  315840  315843       3  315828  315822  315840  315846      11
  315828  315822 -315840  315846      12  315828  315822 -315840  315846      13
  315828  315822 -315840  315846       6  315822  315840  315846  315852       2
  315816  315822  315840  315843       3  315816  315822  315840  315846      21
  315816  315822 -315840  315846      22  315816  315822 -315840  315846      23
  315816  315822 -315840  315846       6  315900  315897  315903  315909       2
  315897  315903  315909  315915       1  315897  315903 -315909  315915       4
  315897  315903 -315909  315915       5  315897  315903 -315909  315915       6
  315897  315903  315909  315948       7  315897  315903 -315909  315948       8
  315897  315903 -315909  315948       9  315897  315903 -315909  315948       6
  315867  315858  315852  315897      52  315867  315858 -315852  315897      53
  315867  315858 -315852  315897      54  315867  315858 -315852  315897      55
  315858  315852  315897  315900       3  315858  315852  315897  315903      11
  315858  315852 -315897  315903      12  315858  315852 -315897  315903      13
  315858  315852 -315897  315903       6  315852  315858  315867  315873      56
  315852  315858 -315867  315873      57  315852  315858 -315867  315873      58
  315852  315858 -315867  315873      59  315852  315858  315867  315885      56
  315852  315858 -315867  315885      57  315852  315858 -315867  315885      58
  315852  315858 -315867  315885      59  315852  315897  315903  315909       2
  315846  315852  315858  315867      60  315846  315852 -315858  315867      61
  315846  315852 -315858  315867      54  315846  315852 -315858  315867      62
  315846  315852  315897  315900       3  315846  315852  315897  315903      21
  315846  315852 -315897  315903      22  315846  315852 -315897  315903      23
  315846  315852 -315897  315903       6  315951  315948  315954  315960       2
  315948  315954  315960  315966       1  315948  315954 -315960  315966       4
  315948  315954 -315960  315966       5  315948  315954 -315960  315966       6
  315948  315954  315960  316005       7  315948  315954 -315960  316005       8
  315948  315954 -315960  316005       9  315948  315954 -315960  316005       6
  315924  315915  315909  315948      64  315924  315915 -315909  315948      65
  315924  315915 -315909  315948      54  315924  315915 -315909  315948      66
  315915  315909  315948  315951       3  315915  315909  315948  315954      11
  315915  315909 -315948  315954      12  315915  315909 -315948  315954      13
  315915  315909 -315948  315954       6  315915  315924  315933  315936      67
  315915  315924 -315933  315936      68  315915  315924 -315933  315936      69
  315915  315924 -315933  315936      70  315909  315915  315924  315933      71
  315909  315915 -315924  315933      72  315909  315915 -315924  315933      73
  315909  315915 -315924  315933      74  315909  315948  315954  315960       2
  315903  315909  315915  315924      75  315903  315909 -315915  315924      76
  315903  315909 -315915  315924      54  315903  315909 -315915  315924      77
  315903  315909  315948  315951       3  315903  315909  315948  315954      21
  315903  315909 -315948  315954      22  315903  315909 -315948  315954      23
  315903  315909 -315948  315954       6  316008  316005  316011  316017       2
  316005  316011  316017  316023       1  316005  316011 -316017  316023       4
  316005  316011 -316017  316023       5  316005  316011 -316017  316023       6
  316005  316011  316017  316056       7  316005  316011 -316017  316056       8
  316005  316011 -316017  316056       9  316005  316011 -316017  316056       6
  315975  315966  315960  316005      52  315975  315966 -315960  316005      53
  315975  315966 -315960  316005      54  315975  315966 -315960  316005      55
  315966  315960  316005  316008       3  315966  315960  316005  316011      11
  315966  315960 -316005  316011      12  315966  315960 -316005  316011      13
  315966  315960 -316005  316011       6  315960  315966  315975  315981      56
  315960  315966 -315975  315981      57  315960  315966 -315975  315981      58
  315960  315966 -315975  315981      59  315960  315966  315975  315993      56
  315960  315966 -315975  315993      57  315960  315966 -315975  315993      58
  315960  315966 -315975  315993      59  315960  316005  316011  316017       2
  315954  315960  315966  315975      60  315954  315960 -315966  315975      61
  315954  315960 -315966  315975      54  315954  315960 -315966  315975      62
  315954  315960  316005  316008       3  315954  315960  316005  316011      21
  315954  315960 -316005  316011      22  315954  315960 -316005  316011      23
  315954  315960 -316005  316011       6  316059  316056  316062  316068       2
  316056  316062  316068  316077       7  316056  316062 -316068  316077       8
  316056  316062 -316068  316077       9  316056  316062 -316068  316077       6
  316032  316023  316017  316056      64  316032  316023 -316017  316056      65
  316032  316023 -316017  316056      54  316032  316023 -316017  316056      66
  316023  316017  316056  316059       3  316023  316017  316056  316062      11
  316023  316017 -316056  316062      12  316023  316017 -316056  316062      13
  316023  316017 -316056  316062       6  316023  316032  316041  316044       7
  316023  316032  316041  316047      78  316023  316032 -316041  316047      79
  316023  316032 -316041  316047      80  316023  316032 -316041  316047      81
  316017  316023  316032  316041      82  316017  316023 -316032  316041      83
  316017  316023 -316032  316041      84  316017  316023 -316032  316041      85
  316017  316056  316062  316068       2  316011  316017  316023  316032      75
  316011  316017 -316023  316032      76  316011  316017 -316023  316032      54
  316011  316017 -316023  316032      77  316011  316017  316056  316059       3
  316011  316017  316056  316062      21  316011  316017 -316056  316062      22
  316011  316017 -316056  316062      23  316011  316017 -316056  316062       6
  316080  316077  316083  316089       2  316077  316083  316089  316095       1
  316077  316083 -316089  316095       4  316077  316083 -316089  316095       5
  316077  316083 -316089  316095       6  316077  316083  316089  316125       7
  316077  316083 -316089  316125       8  316077  316083 -316089  316125       9
  316077  316083 -316089  316125       6  316068  316077  316083  316089       2
  316062  316068  316077  316080       3  316062  316068  316077  316083      21
  316062  316068 -316077  316083      22  316062  316068 -316077  316083      23
  316062  316068 -316077  316083       6  316128  316125  316131  316137       2
  316125  316131  316137  316143       1  316125  316131 -316137  316143       4
  316125  316131 -316137  316143       5  316125  316131 -316137  316143       6
  316125  316131  316137  316161       7  316125  316131 -316137  316161       8
  316125  316131 -316137  316161       9  316125  316131 -316137  316161       6
  316113  316095  316089  316125      34  316113  316095 -316089  316125      35
  316113  316095 -316089  316125      36  316113  316095 -316089  316125      37
  316101  316095  316089  316125      34  316101  316095 -316089  316125      35
  316101  316095 -316089  316125      36  316101  316095 -316089  316125      37
  316095  316089  316125  316128       3  316095  316089  316125  316131      11
  316095  316089 -316125  316131      12  316095  316089 -316125  316131      13
  316095  316089 -316125  316131       6  316089  316125  316131  316137       2
  316083  316089  316095  316101      38  316083  316089 -316095  316101      39
  316083  316089 -316095  316101      36  316083  316089 -316095  316101      40
  316083  316089  316095  316113      38  316083  316089 -316095  316113      39
  316083  316089 -316095  316113      36  316083  316089 -316095  316113      40
  316083  316089  316125  316128       3  316083  316089  316125  316131      21
  316083  316089 -316125  316131      22  316083  316089 -316125  316131      23
  316083  316089 -316125  316131       6  316164  316161  316167  316173       2
  316161  316167  316173  316179       1  316161  316167 -316173  316179       4
  316161  316167 -316173  316179       5  316161  316167 -316173  316179       6
  316161  316167  316173  316218       7  316161  316167 -316173  316218       8
  316161  316167 -316173  316218       9  316161  316167 -316173  316218       6
  316152  316143  316137  316161      24  316152  316143 -316137  316161      25
  316152  316143 -316137  316161      26  316152  316143 -316137  316161      27
  316143  316137  316161  316164       3  316143  316137  316161  316167      11
  316143  316137 -316161  316167      12  316143  316137 -316161  316167      13
  316143  316137 -316161  316167       6  316137  316143  316152  316155       7
  316137  316143 -316152  316155      28  316137  316143 -316152  316155      29
  316137  316143 -316152  316155      30  316137  316143  316152  316158       7
  316137  316143 -316152  316158      28  316137  316143 -316152  316158      29
  316137  316143 -316152  316158      30  316137  316161  316167  316173       2
  316131  316137  316143  316152      31  316131  316137 -316143  316152      32
  316131  316137 -316143  316152      26  316131  316137 -316143  316152      33
  316131  316137  316161  316164       3  316131  316137  316161  316167      21
  316131  316137 -316161  316167      22  316131  316137 -316161  316167      23
  316131  316137 -316161  316167       6  316221  316218  316224  316230       2
  316218  316224  316230  316236       1  316218  316224 -316230  316236       4
  316218  316224 -316230  316236       5  316218  316224 -316230  316236       6
  316218  316224  316230  316275       7  316218  316224 -316230  316275       8
  316218  316224 -316230  316275       9  316218  316224 -316230  316275       6
  316188  316179  316173  316218      52  316188  316179 -316173  316218      53
  316188  316179 -316173  316218      54  316188  316179 -316173  316218      55
  316179  316173  316218  316221       3  316179  316173  316218  316224      11
  316179  316173 -316218  316224      12  316179  316173 -316218  316224      13
  316179  316173 -316218  316224       6  316173  316179  316188  316194      56
  316173  316179 -316188  316194      57  316173  316179 -316188  316194      58
  316173  316179 -316188  316194      59  316173  316179  316188  316206      56
  316173  316179 -316188  316206      57  316173  316179 -316188  316206      58
  316173  316179 -316188  316206      59  316173  316218  316224  316230       2
  316167  316173  316179  316188      60  316167  316173 -316179  316188      61
  316167  316173 -316179  316188      54  316167  316173 -316179  316188      62
  316167  316173  316218  316221       3  316167  316173  316218  316224      21
  316167  316173 -316218  316224      22  316167  316173 -316218  316224      23
  316167  316173 -316218  316224       6  316278  316275  316281  316287       2
  316275  316281  316287  316293       1  316275  316281 -316287  316293       4
  316275  316281 -316287  316293       5  316275  316281 -316287  316293       6
  316275  316281  316287  316305       7  316275  316281 -316287  316305       8
  316275  316281 -316287  316305       9  316275  316281 -316287  316305       6
  316245  316236  316230  316275      52  316245  316236 -316230  316275      53
  316245  316236 -316230  316275      54  316245  316236 -316230  316275      55
  316236  316230  316275  316278       3  316236  316230  316275  316281      11
  316236  316230 -316275  316281      12  316236  316230 -316275  316281      13
  316236  316230 -316275  316281       6  316230  316236  316245  316251      56
  316230  316236 -316245  316251      57  316230  316236 -316245  316251      58
  316230  316236 -316245  316251      59  316230  316236  316245  316263      56
  316230  316236 -316245  316263      57  316230  316236 -316245  316263      58
  316230  316236 -316245  316263      59  316230  316275  316281  316287       2
  316224  316230  316236  316245      60  316224  316230 -316236  316245      61
  316224  316230 -316236  316245      54  316224  316230 -316236  316245      62
  316224  316230  316275  316278       3  316224  316230  316275  316281      21
  316224  316230 -316275  316281      22  316224  316230 -316275  316281      23
  316224  316230 -316275  316281       6  316308  316305  316311  316317       2
  316305  316311  316317  316323       1  316305  316311 -316317  316323       4
  316305  316311 -316317  316323       5  316305  316311 -316317  316323       6
  316305  316311  316317  316341       7  316305  316311 -316317  316341       8
  316305  316311 -316317  316341       9  316305  316311 -316317  316341       6
  316293  316287  316305  316308       3  316293  316287  316305  316311      11
  316293  316287 -316305  316311      12  316293  316287 -316305  316311      13
  316293  316287 -316305  316311       6  316287  316305  316311  316317       2
  316281  316287  316305  316308       3  316281  316287  316305  316311      21
  316281  316287 -316305  316311      22  316281  316287 -316305  316311      23
  316281  316287 -316305  316311       6  316344  316341  316347  316353       2
  316341  316347  316353  316359       1  316341  316347 -316353  316359       4
  316341  316347 -316353  316359       5  316341  316347 -316353  316359       6
  316341  316347  316353  316371       7  316341  316347 -316353  316371       8
  316341  316347 -316353  316371       9  316341  316347 -316353  316371       6
  316332  316323  316317  316341      24  316332  316323 -316317  316341      25
  316332  316323 -316317  316341      26  316332  316323 -316317  316341      27
  316323  316317  316341  316344       3  316323  316317  316341  316347      11
  316323  316317 -316341  316347      12  316323  316317 -316341  316347      13
  316323  316317 -316341  316347       6  316317  316323  316332  316335       7
  316317  316323 -316332  316335      28  316317  316323 -316332  316335      29
  316317  316323 -316332  316335      30  316317  316323  316332  316338       7
  316317  316323 -316332  316338      28  316317  316323 -316332  316338      29
  316317  316323 -316332  316338      30  316317  316341  316347  316353       2
  316311  316317  316323  316332      31  316311  316317 -316323  316332      32
  316311  316317 -316323  316332      26  316311  316317 -316323  316332      33
  316311  316317  316341  316344       3  316311  316317  316341  316347      21
  316311  316317 -316341  316347      22  316311  316317 -316341  316347      23
  316311  316317 -316341  316347       6  316374  316371  316377  316383       2
  316371  316377  316383  316389       1  316371  316377 -316383  316389       4
  316371  316377 -316383  316389       5  316371  316377 -316383  316389       6
  316371  316377  316383  316419       7  316371  316377 -316383  316419       8
  316371  316377 -316383  316419       9  316371  316377 -316383  316419       6
  316359  316353  316371  316374       3  316359  316353  316371  316377      11
  316359  316353 -316371  316377      12  316359  316353 -316371  316377      13
  316359  316353 -316371  316377       6  316353  316371  316377  316383       2
  316347  316353  316371  316374       3  316347  316353  316371  316377      21
  316347  316353 -316371  316377      22  316347  316353 -316371  316377      23
  316347  316353 -316371  316377       6  316422  316419  316425  316431       2
  316419  316425  316431  316437       1  316419  316425 -316431  316437       4
  316419  316425 -316431  316437       5  316419  316425 -316431  316437       6
  316419  316425  316431  316449       7  316419  316425 -316431  316449       8
  316419  316425 -316431  316449       9  316419  316425 -316431  316449       6
  316407  316389  316383  316419      34  316407  316389 -316383  316419      35
  316407  316389 -316383  316419      36  316407  316389 -316383  316419      37
  316395  316389  316383  316419      34  316395  316389 -316383  316419      35
  316395  316389 -316383  316419      36  316395  316389 -316383  316419      37
  316389  316383  316419  316422       3  316389  316383  316419  316425      11
  316389  316383 -316419  316425      12  316389  316383 -316419  316425      13
  316389  316383 -316419  316425       6  316383  316419  316425  316431       2
  316377  316383  316389  316395      38  316377  316383 -316389  316395      39
  316377  316383 -316389  316395      36  316377  316383 -316389  316395      40
  316377  316383  316389  316407      38  316377  316383 -316389  316407      39
  316377  316383 -316389  316407      36  316377  316383 -316389  316407      40
  316377  316383  316419  316422       3  316377  316383  316419  316425      21
  316377  316383 -316419  316425      22  316377  316383 -316419  316425      23
  316377  316383 -316419  316425       6  316452  316449  316455  316461       2
  316449  316455  316461  316467       1  316449  316455 -316461  316467       4
  316449  316455 -316461  316467       5  316449  316455 -316461  316467       6
  316449  316455  316461  316497       7  316449  316455 -316461  316497       8
  316449  316455 -316461  316497       9  316449  316455 -316461  316497       6
  316437  316431  316449  316452       3  316437  316431  316449  316455      11
  316437  316431 -316449  316455      12  316437  316431 -316449  316455      13
  316437  316431 -316449  316455       6  316431  316449  316455  316461       2
  316425  316431  316449  316452       3  316425  316431  316449  316455      21
  316425  316431 -316449  316455      22  316425  316431 -316449  316455      23
  316425  316431 -316449  316455       6  316500  316497  316503  316509       2
  316497  316503  316509  316515       1  316497  316503 -316509  316515       4
  316497  316503 -316509  316515       5  316497  316503 -316509  316515       6
  316497  316503  316509  316539       7  316497  316503 -316509  316539       8
  316497  316503 -316509  316539       9  316497  316503 -316509  316539       6
  316485  316467  316461  316497      34  316485  316467 -316461  316497      35
  316485  316467 -316461  316497      36  316485  316467 -316461  316497      37
  316473  316467  316461  316497      34  316473  316467 -316461  316497      35
  316473  316467 -316461  316497      36  316473  316467 -316461  316497      37
  316467  316461  316497  316500       3  316467  316461  316497  316503      11
  316467  316461 -316497  316503      12  316467  316461 -316497  316503      13
  316467  316461 -316497  316503       6  316461  316497  316503  316509       2
  316455  316461  316467  316473      38  316455  316461 -316467  316473      39
  316455  316461 -316467  316473      36  316455  316461 -316467  316473      40
  316455  316461  316467  316485      38  316455  316461 -316467  316485      39
  316455  316461 -316467  316485      36  316455  316461 -316467  316485      40
  316455  316461  316497  316500       3  316455  316461  316497  316503      21
  316455  316461 -316497  316503      22  316455  316461 -316497  316503      23
  316455  316461 -316497  316503       6  316542  316539  316545  316551       2
  316539  316545  316551  316557       1  316539  316545 -316551  316557       4
  316539  316545 -316551  316557       5  316539  316545 -316551  316557       6
  316539  316545  316551  316590       7  316539  316545 -316551  316590       8
  316539  316545 -316551  316590       9  316539  316545 -316551  316590       6
  316533  316515  316509  316539      86  316533  316515 -316509  316539      87
  316533  316515 -316509  316539      88  316533  316515 -316509  316539      89
  316521  316515  316509  316539      34  316521  316515 -316509  316539      35
  316521  316515 -316509  316539      36  316521  316515 -316509  316539      37
  316515  316509  316539  316542       3  316515  316509  316539  316545      11
  316515  316509 -316539  316545      12  316515  316509 -316539  316545      13
  316515  316509 -316539  316545       6  316509  316539  316545  316551       2
  316503  316509  316515  316521      38  316503  316509 -316515  316521      39
  316503  316509 -316515  316521      36  316503  316509 -316515  316521      40
  316503  316509  316515  316533      99  316503  316509 -316515  316533     100
  316503  316509 -316515  316533      88  316503  316509 -316515  316533     101
  316503  316509  316539  316542       3  316503  316509  316539  316545      21
  316503  316509 -316539  316545      22  316503  316509 -316539  316545      23
  316503  316509 -316539  316545       6  316593  316590  316596  316602       2
  316590  316596  316602  316611       7  316590  316596 -316602  316611       8
  316590  316596 -316602  316611       9  316590  316596 -316602  316611       6
  316566  316557  316551  316590      64  316566  316557 -316551  316590      65
  316566  316557 -316551  316590      54  316566  316557 -316551  316590      66
  316557  316551  316590  316593       3  316557  316551  316590  316596      11
  316557  316551 -316590  316596      12  316557  316551 -316590  316596      13
  316557  316551 -316590  316596       6  316557  316566  316575  316578      67
  316557  316566 -316575  316578      68  316557  316566 -316575  316578      69
  316557  316566 -316575  316578      70  316551  316557  316566  316575      71
  316551  316557 -316566  316575      72  316551  316557 -316566  316575      73
  316551  316557 -316566  316575      74  316551  316590  316596  316602       2
  316545  316551  316557  316566      75  316545  316551 -316557  316566      76
  316545  316551 -316557  316566      54  316545  316551 -316557  316566      77
  316545  316551  316590  316593       3  316545  316551  316590  316596      21
  316545  316551 -316590  316596      22  316545  316551 -316590  316596      23
  316545  316551 -316590  316596       6  316614  316611  316617  316620       2
  316614  316611  316617  316647       2  316611  316617  316620  316629       1
  316611  316617 -316620  316629     102  316611  316617 -316620  316629      13
  316611  316617 -316620  316629       6  316611  316617  316647  316638       1
  316611  316617 -316647  316638       4  316611  316617 -316647  316638       5
  316611  316617 -316647  316638       6  316611  316617  316647  316653       7
  316611  316617 -316647  316653       8  316611  316617 -316647  316653       9
  316611  316617 -316647  316653       6  316602  316611  316617  316620       2
  316602  316611  316617  316647       2  316596  316602  316611  316614       3
  316596  316602  316611  316617      21  316596  316602 -316611  316617      22
  316596  316602 -316611  316617      23  316596  316602 -316611  316617       6
  316656  316653  316659  316665       2  316653  316659  316665  316671       1
  316653  316659 -316665  316671       4  316653  316659 -316665  316671       5
  316653  316659 -316665  316671       6  316653  316659  316665  316719       7
  316653  316659 -316665  316719       8  316653  316659 -316665  316719       9
  316653  316659 -316665  316719       6  316647  316653  316659  316665       2
  316638  316647  316653  316656       3  316638  316647  316653  316659      11
  316638  316647 -316653  316659      12  316638  316647 -316653  316659      13
  316638  316647 -316653  316659       6  316629  316620 -316617  316647       3
  316629  316638  316647  316653      10  316620  316617 -316647  316638       3
  316620  316617  316647  316653       3  316620  316629 -316638  316647      16
  316620  316629 -316638  316647      17  316620  316629 -316638  316647      18
  316617  316620 -316629  316638      10  316617  316647 -316638  316629      10
  316617  316647  316653  316656       3  316617  316647  316653  316659      21
  316617  316647 -316653  316659      22  316617  316647 -316653  316659      23
  316617  316647 -316653  316659       6  316722  316719  316725  316731       2
  316719  316725  316731  316740       7  316719  316725 -316731  316740       8
  316719  316725 -316731  316740       9  316719  316725 -316731  316740       6
  316680  316671  316665  316719      10  316680  316689  316698  316707      10
  316671  316665  316719  316722       3  316671  316665  316719  316725      11
  316671  316665 -316719  316725      12  316671  316665 -316719  316725      13
  316671  316665 -316719  316725       6  316671  316680  316689  316698      16
  316671  316680 -316689  316698      17  316671  316680 -316689  316698      18
  316665  316671  316680  316689      16  316665  316671 -316680  316689      17
  316665  316671 -316680  316689      18  316665  316719  316725  316731       2
  316659  316665  316671  316680      10  316659  316665  316719  316722       3
  316659  316665  316719  316725      21  316659  316665 -316719  316725      22
  316659  316665 -316719  316725      23  316659  316665 -316719  316725       6
  316743  316740  316746  316752       2  316740  316746  316752  316758       1
  316740  316746 -316752  316758       4  316740  316746 -316752  316758       5
  316740  316746 -316752  316758       6  316740  316746  316752  316812       7
  316740  316746 -316752  316812       8  316740  316746 -316752  316812       9
  316740  316746 -316752  316812       6  316731  316740  316746  316752       2
  316725  316731  316740  316743       3  316725  316731  316740  316746      21
  316725  316731 -316740  316746      22  316725  316731 -316740  316746      23
  316725  316731 -316740  316746       6  316815  316812  316818  316824       2
  316812  316818  316824  316830       1  316812  316818 -316824  316830       4
  316812  316818 -316824  316830       5  316812  316818 -316824  316830       6
  316812  316818  316824  316854       7  316812  316818 -316824  316854       8
  316812  316818 -316824  316854       9  316812  316818 -316824  316854       6
  316776  316785  316791  316794      51  316776  316785 -316791  316794       6
  316776  316785  316791  316803      51  316776  316785 -316791  316803       6
  316767  316758  316752  316812      10  316767  316776  316785  316791       7
  316767  316776 -316785  316791      29  316758  316752  316812  316815       3
  316758  316752  316812  316818      11  316758  316752 -316812  316818      12
  316758  316752 -316812  316818      13  316758  316752 -316812  316818       6
  316758  316767  316776  316785      10  316752  316758  316767  316776      16
  316752  316758 -316767  316776      17  316752  316758 -316767  316776      18
  316752  316812  316818  316824       2  316746  316752  316758  316767      10
  316746  316752  316812  316815       3  316746  316752  316812  316818      21
  316746  316752 -316812  316818      22  316746  316752 -316812  316818      23
  316746  316752 -316812  316818       6  316857  316854  316860  316866       2
  316854  316860  316866  316872       1  316854  316860 -316866  316872       4
  316854  316860 -316866  316872       5  316854  316860 -316866  316872       6
  316854  316860  316866  316902       7  316854  316860 -316866  316902       8
  316854  316860 -316866  316902       9  316854  316860 -316866  316902       6
  316848  316830  316824  316854      86  316848  316830 -316824  316854      87
  316848  316830 -316824  316854      88  316848  316830 -316824  316854      89
  316836  316830  316824  316854      34  316836  316830 -316824  316854      35
  316836  316830 -316824  316854      36  316836  316830 -316824  316854      37
  316830  316824  316854  316857       3  316830  316824  316854  316860      11
  316830  316824 -316854  316860      12  316830  316824 -316854  316860      13
  316830  316824 -316854  316860       6  316824  316854  316860  316866       2
  316818  316824  316830  316836      38  316818  316824 -316830  316836      39
  316818  316824 -316830  316836      36  316818  316824 -316830  316836      40
  316818  316824  316830  316848      99  316818  316824 -316830  316848     100
  316818  316824 -316830  316848      88  316818  316824 -316830  316848     101
  316818  316824  316854  316857       3  316818  316824  316854  316860      21
  316818  316824 -316854  316860      22  316818  316824 -316854  316860      23
  316818  316824 -316854  316860       6  316905  316902  316908  316914       2
  316902  316908  316914  316920       1  316902  316908 -316914  316920       4
  316902  316908 -316914  316920       5  316902  316908 -316914  316920       6
  316902  316908  316914  316959       7  316902  316908 -316914  316959       8
  316902  316908 -316914  316959       9  316902  316908 -316914  316959       6
  316890  316872  316866  316902      34  316890  316872 -316866  316902      35
  316890  316872 -316866  316902      36  316890  316872 -316866  316902      37
  316878  316872  316866  316902      34  316878  316872 -316866  316902      35
  316878  316872 -316866  316902      36  316878  316872 -316866  316902      37
  316872  316866  316902  316905       3  316872  316866  316902  316908      11
  316872  316866 -316902  316908      12  316872  316866 -316902  316908      13
  316872  316866 -316902  316908       6  316866  316902  316908  316914       2
  316860  316866  316872  316878      38  316860  316866 -316872  316878      39
  316860  316866 -316872  316878      36  316860  316866 -316872  316878      40
  316860  316866  316872  316890      38  316860  316866 -316872  316890      39
  316860  316866 -316872  316890      36  316860  316866 -316872  316890      40
  316860  316866  316902  316905       3  316860  316866  316902  316908      21
  316860  316866 -316902  316908      22  316860  316866 -316902  316908      23
  316860  316866 -316902  316908       6  316962  316959  316965  316971       2
  316959  316965  316971  316977       1  316959  316965 -316971  316977       4
  316959  316965 -316971  316977       5  316959  316965 -316971  316977       6
  316959  316965  316971  317016       7  316959  316965 -316971  317016       8
  316959  316965 -316971  317016       9  316959  316965 -316971  317016       6
  316938  316920  316914  316959     103  316938  316920 -316914  316959     104
  316938  316920 -316914  316959     105  316938  316920 -316914  316959     106
  316926  316920  316914  316959      34  316926  316920 -316914  316959      35
  316926  316920 -316914  316959      36  316926  316920 -316914  316959      37
  316926  316920  316938  316947     107  316926  316920 -316938  316947     108
  316926  316920 -316938  316947     109  316926  316920 -316938  316947     110
  316920  316914  316959  316962       3  316920  316914  316959  316965      11
  316920  316914 -316959  316965      12  316920  316914 -316959  316965      13
  316920  316914 -316959  316965       6  316914  316920  316938  316947     111
  316914  316920 -316938  316947     112  316914  316920 -316938  316947     109
  316914  316920 -316938  316947     113  316914  316959  316965  316971       2
  316908  316914  316920  316926      38  316908  316914 -316920  316926      39
  316908  316914 -316920  316926      36  316908  316914 -316920  316926      40
  316908  316914  316920  316938     114  316908  316914 -316920  316938     115
  316908  316914 -316920  316938     105  316908  316914 -316920  316938     116
  316908  316914  316959  316962       3  316908  316914  316959  316965      21
  316908  316914 -316959  316965      22  316908  316914 -316959  316965      23
  316908  316914 -316959  316965       6  317019  317016  317022  317028       2
  317016  317022  317028  317034       1  317016  317022 -317028  317034       4
  317016  317022 -317028  317034       5  317016  317022 -317028  317034       6
  317016  317022  317028  317061       7  317016  317022 -317028  317061       8
  317016  317022 -317028  317061       9  317016  317022 -317028  317061       6
  316995  316977  316971  317016     103  316995  316977 -316971  317016     104
  316995  316977 -316971  317016     105  316995  316977 -316971  317016     106
  316983  316977  316971  317016      34  316983  316977 -316971  317016      35
  316983  316977 -316971  317016      36  316983  316977 -316971  317016      37
  316983  316977  316995  317004     107  316983  316977 -316995  317004     108
  316983  316977 -316995  317004     109  316983  316977 -316995  317004     110
  316977  316971  317016  317019       3  316977  316971  317016  317022      11
  316977  316971 -317016  317022      12  316977  316971 -317016  317022      13
  316977  316971 -317016  317022       6  316971  316977  316995  317004     111
  316971  316977 -316995  317004     112  316971  316977 -316995  317004     109
  316971  316977 -316995  317004     113  316971  317016  317022  317028       2
  316965  316971  316977  316983      38  316965  316971 -316977  316983      39
  316965  316971 -316977  316983      36  316965  316971 -316977  316983      40
  316965  316971  316977  316995     114  316965  316971 -316977  316995     115
  316965  316971 -316977  316995     105  316965  316971 -316977  316995     116
  316965  316971  317016  317019       3  316965  316971  317016  317022      21
  316965  316971 -317016  317022      22  316965  316971 -317016  317022      23
  316965  316971 -317016  317022       6  317064  317061  317067  317073       2
  317061  317067  317073  317079       1  317061  317067 -317073  317079       4
  317061  317067 -317073  317079       5  317061  317067 -317073  317079       6
  317061  317067  317073  317112       7  317061  317067 -317073  317112       8
  317061  317067 -317073  317112       9  317061  317067 -317073  317112       6
  317043  317034  317028  317061      64  317043  317034 -317028  317061      65
  317043  317034 -317028  317061      54  317043  317034 -317028  317061      66
  317034  317028  317061  317064       3  317034  317028  317061  317067      11
  317034  317028 -317061  317067      12  317034  317028 -317061  317067      13
  317034  317028 -317061  317067       6  317034  317043  317052  317055     117
  317034  317043 -317052  317055     118  317034  317043  317052  317058     117
  317034  317043 -317052  317058     118  317028  317034  317043  317052     119
  317028  317034 -317043  317052     120  317028  317034 -317043  317052     121
  317028  317034 -317043  317052     122  317028  317061  317067  317073       2
  317022  317028  317034  317043      75  317022  317028 -317034  317043      76
  317022  317028 -317034  317043      54  317022  317028 -317034  317043      77
  317022  317028  317061  317064       3  317022  317028  317061  317067      21
  317022  317028 -317061  317067      22  317022  317028 -317061  317067      23
  317022  317028 -317061  317067       6  317115  317112  317118  317124       2
  317112  317118  317124  317130       1  317112  317118 -317124  317130       4
  317112  317118 -317124  317130       5  317112  317118 -317124  317130       6
  317112  317118  317124  317145       7  317112  317118 -317124  317145       8
  317112  317118 -317124  317145       9  317112  317118 -317124  317145       6
  317088  317079  317073  317112      64  317088  317079 -317073  317112      65
  317088  317079 -317073  317112      54  317088  317079 -317073  317112      66
  317079  317073  317112  317115       3  317079  317073  317112  317118      11
  317079  317073 -317112  317118      12  317079  317073 -317112  317118      13
  317079  317073 -317112  317118       6  317079  317088  317097  317100       7
  317079  317088  317097  317103      78  317079  317088 -317097  317103      79
  317079  317088 -317097  317103      80  317079  317088 -317097  317103      81
  317073  317079  317088  317097      82  317073  317079 -317088  317097      83
  317073  317079 -317088  317097      84  317073  317079 -317088  317097      85
  317073  317112  317118  317124       2  317067  317073  317079  317088      75
  317067  317073 -317079  317088      76  317067  317073 -317079  317088      54
  317067  317073 -317079  317088      77  317067  317073  317112  317115       3
  317067  317073  317112  317118      21  317067  317073 -317112  317118      22
  317067  317073 -317112  317118      23  317067  317073 -317112  317118       6
  317148  317145  317151  317157       2  317145  317151  317157  317163       1
  317145  317151 -317157  317163       4  317145  317151 -317157  317163       5
  317145  317151 -317157  317163       6  317145  317151  317157  317217       7
  317145  317151 -317157  317217       8  317145  317151 -317157  317217       9
  317145  317151 -317157  317217       6  317139  317130  317124  317145     123
  317139  317130 -317124  317145     124  317139  317130 -317124  317145     125
  317139  317130 -317124  317145     126  317130  317124  317145  317148       3
  317130  317124  317145  317151      11  317130  317124 -317145  317151      12
  317130  317124 -317145  317151      13  317130  317124 -317145  317151       6
  317124  317145  317151  317157       2  317118  317124  317130  317139     131
  317118  317124 -317130  317139     132  317118  317124 -317130  317139     125
  317118  317124 -317130  317139     133  317118  317124  317145  317148       3
  317118  317124  317145  317151      21  317118  317124 -317145  317151      22
  317118  317124 -317145  317151      23  317118  317124 -317145  317151       6
  317220  317217  317223  317229       2  317217  317223  317229  317238       7
  317217  317223 -317229  317238       8  317217  317223 -317229  317238       9
  317217  317223 -317229  317238       6  317196  317190  317187  317214      41
  317196  317202 -317208  317214      41  317190  317187  317214  317208     134
  317190  317196 -317202  317208      41  317187  317190  317196  317202      41
  317187  317214 -317208  317202     135  317181  317175 -317172  317214     137
  317181  317187  317190  317196      41  317181  317187  317214  317208     134
  317175  317172 -317214  317187     139  317175  317172  317214  317208     139
  317175  317181  317187  317190     136  317175  317181 -317187  317214     136
  317172  317163  317157  317217     140  317172  317163 -317157  317217     141
  317172  317163 -317157  317217     142  317172  317163 -317157  317217     143
  317172  317175 -317181  317187     138  317172  317214 -317187  317181     134
  317172  317214  317187  317190     134  317172  317214  317208  317202     135
  317163  317157  317217  317220       3  317163  317157  317217  317223      11
  317163  317157 -317217  317223      12  317163  317157 -317217  317223      13
  317163  317157 -317217  317223       6  317163  317172  317175  317181     137
  317163  317172  317214  317187     139  317163  317172  317214  317208     139
  317157  317163  317172  317175       7  317157  317163 -317172  317175       3
  317157  317163 -317172  317175      29  317157  317163 -317172  317175       6
  317157  317163  317172  317214     144  317157  317163 -317172  317214     145
  317157  317163 -317172  317214     146  317157  317163 -317172  317214     147
  317157  317217  317223  317229       2  317151  317157  317163  317172     148
  317151  317157 -317163  317172     149  317151  317157 -317163  317172     142
  317151  317157 -317163  317172     150  317151  317157  317217  317220       3
  317151  317157  317217  317223      21  317151  317157 -317217  317223      22
  317151  317157 -317217  317223      23  317151  317157 -317217  317223       6
  317241  317238  317244  317250       2  317238  317244  317250  317256       1
  317238  317244 -317250  317256       4  317238  317244 -317250  317256       5
  317238  317244 -317250  317256       6  317238  317244  317250  317271       7
  317238  317244 -317250  317271       8  317238  317244 -317250  317271       9
  317238  317244 -317250  317271       6  317229  317238  317244  317250       2
  317223  317229  317238  317241       3  317223  317229  317238  317244      21
  317223  317229 -317238  317244      22  317223  317229 -317238  317244      23
  317223  317229 -317238  317244       6  317274  317271  317277  317280       2
  317274  317271  317277  317307       2  317271  317277  317280  317289       1
  317271  317277 -317280  317289     102  317271  317277 -317280  317289      13
  317271  317277 -317280  317289       6  317271  317277  317307  317298       1
  317271  317277 -317307  317298       4  317271  317277 -317307  317298       5
  317271  317277 -317307  317298       6  317271  317277  317307  317313       7
  317271  317277 -317307  317313       8  317271  317277 -317307  317313       9
  317271  317277 -317307  317313       6  317265  317256  317250  317271     123
  317265  317256 -317250  317271     124  317265  317256 -317250  317271     125
  317265  317256 -317250  317271     126  317256  317250  317271  317274       3
  317256  317250  317271  317277      11  317256  317250 -317271  317277      12
  317256  317250 -317271  317277      13  317256  317250 -317271  317277       6
  317250  317271  317277  317280       2  317250  317271  317277  317307       2
  317244  317250  317256  317265     131  317244  317250 -317256  317265     132
  317244  317250 -317256  317265     125  317244  317250 -317256  317265     133
  317244  317250  317271  317274       3  317244  317250  317271  317277      21
  317244  317250 -317271  317277      22  317244  317250 -317271  317277      23
  317244  317250 -317271  317277       6  317316  317313  317319  317325       2
  317313  317319  317325  317331       1  317313  317319 -317325  317331       4
  317313  317319 -317325  317331       5  317313  317319 -317325  317331       6
  317313  317319  317325  317379       7  317313  317319 -317325  317379       8
  317313  317319 -317325  317379       9  317313  317319 -317325  317379       6
  317307  317313  317319  317325       2  317298  317307  317313  317316       3
  317298  317307  317313  317319      11  317298  317307 -317313  317319      12
  317298  317307 -317313  317319      13  317298  317307 -317313  317319       6
  317289  317280 -317277  317307       3  317289  317298  317307  317313      10
  317280  317277 -317307  317298       3  317280  317277  317307  317313       3
  317280  317289 -317298  317307      16  317280  317289 -317298  317307      17
  317280  317289 -317298  317307      18  317277  317280 -317289  317298      10
  317277  317307 -317298  317289      10  317277  317307  317313  317316       3
  317277  317307  317313  317319      21  317277  317307 -317313  317319      22
  317277  317307 -317313  317319      23  317277  317307 -317313  317319       6
  317382  317379  317385  317391       2  317379  317385  317391  317397       1
  317379  317385 -317391  317397       4  317379  317385 -317391  317397       5
  317379  317385 -317391  317397       6  317379  317385  317391  317427       7
  317379  317385 -317391  317427       8  317379  317385 -317391  317427       9
  317379  317385 -317391  317427       6  317340  317331  317325  317379      10
  317340  317349  317358  317367      10  317331  317325  317379  317382       3
  317331  317325  317379  317385      11  317331  317325 -317379  317385      12
  317331  317325 -317379  317385      13  317331  317325 -317379  317385       6
  317331  317340  317349  317358      16  317331  317340 -317349  317358      17
  317331  317340 -317349  317358      18  317325  317331  317340  317349      16
  317325  317331 -317340  317349      17  317325  317331 -317340  317349      18
  317325  317379  317385  317391       2  317319  317325  317331  317340      10
  317319  317325  317379  317382       3  317319  317325  317379  317385      21
  317319  317325 -317379  317385      22  317319  317325 -317379  317385      23
  317319  317325 -317379  317385       6  317430  317427  317433  317439       2
  317427  317433  317439  317445       1  317427  317433 -317439  317445       4
  317427  317433 -317439  317445       5  317427  317433 -317439  317445       6
  317427  317433  317439  317469       7  317427  317433 -317439  317469       8
  317427  317433 -317439  317469       9  317427  317433 -317439  317469       6
  317415  317397  317391  317427      34  317415  317397 -317391  317427      35
  317415  317397 -317391  317427      36  317415  317397 -317391  317427      37
  317403  317397  317391  317427      34  317403  317397 -317391  317427      35
  317403  317397 -317391  317427      36  317403  317397 -317391  317427      37
  317397  317391  317427  317430       3  317397  317391  317427  317433      11
  317397  317391 -317427  317433      12  317397  317391 -317427  317433      13
  317397  317391 -317427  317433       6  317391  317427  317433  317439       2
  317385  317391  317397  317403      38  317385  317391 -317397  317403      39
  317385  317391 -317397  317403      36  317385  317391 -317397  317403      40
  317385  317391  317397  317415      38  317385  317391 -317397  317415      39
  317385  317391 -317397  317415      36  317385  317391 -317397  317415      40
  317385  317391  317427  317430       3  317385  317391  317427  317433      21
  317385  317391 -317427  317433      22  317385  317391 -317427  317433      23
  317385  317391 -317427  317433       6  317472  317469  317475  317481       2
  317469  317475  317481  317487       1  317469  317475 -317481  317487       4
  317469  317475 -317481  317487       5  317469  317475 -317481  317487       6
  317469  317475  317481  317535       7  317469  317475 -317481  317535       8
  317469  317475 -317481  317535       9  317469  317475 -317481  317535       6
  317463  317445  317439  317469      86  317463  317445 -317439  317469      87
  317463  317445 -317439  317469      88  317463  317445 -317439  317469      89
  317451  317445  317439  317469      34  317451  317445 -317439  317469      35
  317451  317445 -317439  317469      36  317451  317445 -317439  317469      37
  317445  317439  317469  317472       3  317445  317439  317469  317475      11
  317445  317439 -317469  317475      12  317445  317439 -317469  317475      13
  317445  317439 -317469  317475       6  317439  317469  317475  317481       2
  317433  317439  317445  317451      38  317433  317439 -317445  317451      39
  317433  317439 -317445  317451      36  317433  317439 -317445  317451      40
  317433  317439  317445  317463      99  317433  317439 -317445  317463     100
  317433  317439 -317445  317463      88  317433  317439 -317445  317463     101
  317433  317439  317469  317472       3  317433  317439  317469  317475      21
  317433  317439 -317469  317475      22  317433  317439 -317469  317475      23
  317433  317439 -317469  317475       6  317538  317535  317541  317547       2
  317535  317541  317547  317553       1  317535  317541 -317547  317553       4
  317535  317541 -317547  317553       5  317535  317541 -317547  317553       6
  317535  317541  317547  317571       7  317535  317541 -317547  317571       8
  317535  317541 -317547  317571       9  317535  317541 -317547  317571       6
  317496  317487  317481  317535      10  317496  317505  317514  317523      10
  317487  317481  317535  317538       3  317487  317481  317535  317541      11
  317487  317481 -317535  317541      12  317487  317481 -317535  317541      13
  317487  317481 -317535  317541       6  317487  317496  317505  317514      16
  317487  317496 -317505  317514      17  317487  317496 -317505  317514      18
  317481  317487  317496  317505      16  317481  317487 -317496  317505      17
  317481  317487 -317496  317505      18  317481  317535  317541  317547       2
  317475  317481  317487  317496      10  317475  317481  317535  317538       3
  317475  317481  317535  317541      21  317475  317481 -317535  317541      22
  317475  317481 -317535  317541      23  317475  317481 -317535  317541       6
  317574  317571  317577  317583       2  317571  317577  317583  317592       7
  317571  317577 -317583  317592       8  317571  317577 -317583  317592       9
  317571  317577 -317583  317592       6  317562  317553  317547  317571      24
  317562  317553 -317547  317571      25  317562  317553 -317547  317571      26
  317562  317553 -317547  317571      27  317553  317547  317571  317574       3
  317553  317547  317571  317577      11  317553  317547 -317571  317577      12
  317553  317547 -317571  317577      13  317553  317547 -317571  317577       6
  317547  317553  317562  317565       7  317547  317553 -317562  317565      28
  317547  317553 -317562  317565      29  317547  317553 -317562  317565      30
  317547  317553  317562  317568       7  317547  317553 -317562  317568      28
  317547  317553 -317562  317568      29  317547  317553 -317562  317568      30
  317547  317571  317577  317583       2  317541  317547  317553  317562      31
  317541  317547 -317553  317562      32  317541  317547 -317553  317562      26
  317541  317547 -317553  317562      33  317541  317547  317571  317574       3
  317541  317547  317571  317577      21  317541  317547 -317571  317577      22
  317541  317547 -317571  317577      23  317541  317547 -317571  317577       6
  317595  317592  317598  317604       2  317592  317598  317604  317610       1
  317592  317598 -317604  317610       4  317592  317598 -317604  317610       5
  317592  317598 -317604  317610       6  317592  317598  317604  317640       7
  317592  317598 -317604  317640       8  317592  317598 -317604  317640       9
  317592  317598 -317604  317640       6  317583  317592  317598  317604       2
  317577  317583  317592  317595       3  317577  317583  317592  317598      21
  317577  317583 -317592  317598      22  317577  317583 -317592  317598      23
  317577  317583 -317592  317598       6  317643  317640  317646  317652       2
  317640  317646  317652  317658       1  317640  317646 -317652  317658       4
  317640  317646 -317652  317658       5  317640  317646 -317652  317658       6
  317640  317646  317652  317682       7  317640  317646 -317652  317682       8
  317640  317646 -317652  317682       9  317640  317646 -317652  317682       6
  317628  317610  317604  317640      34  317628  317610 -317604  317640      35
  317628  317610 -317604  317640      36  317628  317610 -317604  317640      37
  317616  317610  317604  317640      34  317616  317610 -317604  317640      35
  317616  317610 -317604  317640      36  317616  317610 -317604  317640      37
  317610  317604  317640  317643       3  317610  317604  317640  317646      11
  317610  317604 -317640  317646      12  317610  317604 -317640  317646      13
  317610  317604 -317640  317646       6  317604  317640  317646  317652       2
  317598  317604  317610  317616      38  317598  317604 -317610  317616      39
  317598  317604 -317610  317616      36  317598  317604 -317610  317616      40
  317598  317604  317610  317628      38  317598  317604 -317610  317628      39
  317598  317604 -317610  317628      36  317598  317604 -317610  317628      40
  317598  317604  317640  317643       3  317598  317604  317640  317646      21
  317598  317604 -317640  317646      22  317598  317604 -317640  317646      23
  317598  317604 -317640  317646       6  317685  317682  317688  317694       2
  317682  317688  317694  317700       1  317682  317688 -317694  317700       4
  317682  317688 -317694  317700       5  317682  317688 -317694  317700       6
  317682  317688  317694  317730       7  317682  317688 -317694  317730       8
  317682  317688 -317694  317730       9  317682  317688 -317694  317730       6
  317676  317658  317652  317682      86  317676  317658 -317652  317682      87
  317676  317658 -317652  317682      88  317676  317658 -317652  317682      89
  317664  317658  317652  317682      34  317664  317658 -317652  317682      35
  317664  317658 -317652  317682      36  317664  317658 -317652  317682      37
  317658  317652  317682  317685       3  317658  317652  317682  317688      11
  317658  317652 -317682  317688      12  317658  317652 -317682  317688      13
  317658  317652 -317682  317688       6  317652  317682  317688  317694       2
  317646  317652  317658  317664      38  317646  317652 -317658  317664      39
  317646  317652 -317658  317664      36  317646  317652 -317658  317664      40
  317646  317652  317658  317676      99  317646  317652 -317658  317676     100
  317646  317652 -317658  317676      88  317646  317652 -317658  317676     101
  317646  317652  317682  317685       3  317646  317652  317682  317688      21
  317646  317652 -317682  317688      22  317646  317652 -317682  317688      23
  317646  317652 -317682  317688       6  317733  317730  317736  317742       2
  317730  317736  317742  317748       1  317730  317736 -317742  317748       4
  317730  317736 -317742  317748       5  317730  317736 -317742  317748       6
  317730  317736  317742  317760       7  317730  317736 -317742  317760       8
  317730  317736 -317742  317760       9  317730  317736 -317742  317760       6
  317718  317700  317694  317730      34  317718  317700 -317694  317730      35
  317718  317700 -317694  317730      36  317718  317700 -317694  317730      37
  317706  317700  317694  317730      34  317706  317700 -317694  317730      35
  317706  317700 -317694  317730      36  317706  317700 -317694  317730      37
  317700  317694  317730  317733       3  317700  317694  317730  317736      11
  317700  317694 -317730  317736      12  317700  317694 -317730  317736      13
  317700  317694 -317730  317736       6  317694  317730  317736  317742       2
  317688  317694  317700  317706      38  317688  317694 -317700  317706      39
  317688  317694 -317700  317706      36  317688  317694 -317700  317706      40
  317688  317694  317700  317718      38  317688  317694 -317700  317718      39
  317688  317694 -317700  317718      36  317688  317694 -317700  317718      40
  317688  317694  317730  317733       3  317688  317694  317730  317736      21
  317688  317694 -317730  317736      22  317688  317694 -317730  317736      23
  317688  317694 -317730  317736       6  317763  317760  317766  317772       2
  317760  317766  317772  317778       1  317760  317766 -317772  317778       4
  317760  317766 -317772  317778       5  317760  317766 -317772  317778       6
  317760  317766  317772  317826       7  317760  317766 -317772  317826       8
  317760  317766 -317772  317826       9  317760  317766 -317772  317826       6
  317748  317742  317760  317763       3  317748  317742  317760  317766      11
  317748  317742 -317760  317766      12  317748  317742 -317760  317766      13
  317748  317742 -317760  317766       6  317742  317760  317766  317772       2
  317736  317742  317760  317763       3  317736  317742  317760  317766      21
  317736  317742 -317760  317766      22  317736  317742 -317760  317766      23
  317736  317742 -317760  317766       6  317829  317826  317832  317838       2
  317826  317832  317838  317844       1  317826  317832 -317838  317844       4
  317826  317832 -317838  317844       5  317826  317832 -317838  317844       6
  317826  317832  317838  317859       7  317826  317832 -317838  317859       8
  317826  317832 -317838  317859       9  317826  317832 -317838  317859       6
  317787  317778  317772  317826      10  317787  317796  317805  317814      10
  317778  317772  317826  317829       3  317778  317772  317826  317832      11
  317778  317772 -317826  317832      12  317778  317772 -317826  317832      13
  317778  317772 -317826  317832       6  317778  317787  317796  317805      16
  317778  317787 -317796  317805      17  317778  317787 -317796  317805      18
  317772  317778  317787  317796      16  317772  317778 -317787  317796      17
  317772  317778 -317787  317796      18  317772  317826  317832  317838       2
  317766  317772  317778  317787      10  317766  317772  317826  317829       3
  317766  317772  317826  317832      21  317766  317772 -317826  317832      22
  317766  317772 -317826  317832      23  317766  317772 -317826  317832       6
  317862  317859  317865  317871       2  317859  317865  317871  317877       1
  317859  317865 -317871  317877       4  317859  317865 -317871  317877       5
  317859  317865 -317871  317877       6  317859  317865  317871  317916       7
  317859  317865 -317871  317916       8  317859  317865 -317871  317916       9
  317859  317865 -317871  317916       6  317853  317844  317838  317859     123
  317853  317844 -317838  317859     124  317853  317844 -317838  317859     125
  317853  317844 -317838  317859     126  317844  317838  317859  317862       3
  317844  317838  317859  317865      11  317844  317838 -317859  317865      12
  317844  317838 -317859  317865      13  317844  317838 -317859  317865       6
  317838  317859  317865  317871       2  317832  317838  317844  317853     131
  317832  317838 -317844  317853     132  317832  317838 -317844  317853     125
  317832  317838 -317844  317853     133  317832  317838  317859  317862       3
  317832  317838  317859  317865      21  317832  317838 -317859  317865      22
  317832  317838 -317859  317865      23  317832  317838 -317859  317865       6
  317919  317916  317922  317928       2  317916  317922  317928  317934       1
  317916  317922 -317928  317934       4  317916  317922 -317928  317934       5
  317916  317922 -317928  317934       6  317916  317922  317928  317952       7
  317916  317922 -317928  317952       8  317916  317922 -317928  317952       9
  317916  317922 -317928  317952       6  317895  317877  317871  317916     103
  317895  317877 -317871  317916     104  317895  317877 -317871  317916     105
  317895  317877 -317871  317916     106  317883  317877  317871  317916      34
  317883  317877 -317871  317916      35  317883  317877 -317871  317916      36
  317883  317877 -317871  317916      37  317883  317877  317895  317904     107
  317883  317877 -317895  317904     108  317883  317877 -317895  317904     109
  317883  317877 -317895  317904     110  317877  317871  317916  317919       3
  317877  317871  317916  317922      11  317877  317871 -317916  317922      12
  317877  317871 -317916  317922      13  317877  317871 -317916  317922       6
  317871  317877  317895  317904     111  317871  317877 -317895  317904     112
  317871  317877 -317895  317904     109  317871  317877 -317895  317904     113
  317871  317916  317922  317928       2  317865  317871  317877  317883      38
  317865  317871 -317877  317883      39  317865  317871 -317877  317883      36
  317865  317871 -317877  317883      40  317865  317871  317877  317895     114
  317865  317871 -317877  317895     115  317865  317871 -317877  317895     105
  317865  317871 -317877  317895     116  317865  317871  317916  317919       3
  317865  317871  317916  317922      21  317865  317871 -317916  317922      22
  317865  317871 -317916  317922      23  317865  317871 -317916  317922       6
  317955  317952  317958  317964       2  317952  317958  317964  317970       1
  317952  317958 -317964  317970       4  317952  317958 -317964  317970       5
  317952  317958 -317964  317970       6  317952  317958  317964  318009       7
  317952  317958 -317964  318009       8  317952  317958 -317964  318009       9
  317952  317958 -317964  318009       6  317943  317934  317928  317952      24
  317943  317934 -317928  317952      25  317943  317934 -317928  317952      26
  317943  317934 -317928  317952      27  317934  317928  317952  317955       3
  317934  317928  317952  317958      11  317934  317928 -317952  317958      12
  317934  317928 -317952  317958      13  317934  317928 -317952  317958       6
  317928  317934  317943  317946       7  317928  317934 -317943  317946      28
  317928  317934 -317943  317946      29  317928  317934 -317943  317946      30
  317928  317934  317943  317949       7  317928  317934 -317943  317949      28
  317928  317934 -317943  317949      29  317928  317934 -317943  317949      30
  317928  317952  317958  317964       2  317922  317928  317934  317943      31
  317922  317928 -317934  317943      32  317922  317928 -317934  317943      26
  317922  317928 -317934  317943      33  317922  317928  317952  317955       3
  317922  317928  317952  317958      21  317922  317928 -317952  317958      22
  317922  317928 -317952  317958      23  317922  317928 -317952  317958       6
  318012  318009  318015  318021       2  318009  318015  318021  318027       1
  318009  318015 -318021  318027       4  318009  318015 -318021  318027       5
  318009  318015 -318021  318027       6  318009  318015  318021  318075       7
  318009  318015 -318021  318075       8  318009  318015 -318021  318075       9
  318009  318015 -318021  318075       6  317979  317970  317964  318009      52
  317979  317970 -317964  318009      53  317979  317970 -317964  318009      54
  317979  317970 -317964  318009      55  317970  317964  318009  318012       3
  317970  317964  318009  318015      11  317970  317964 -318009  318015      12
  317970  317964 -318009  318015      13  317970  317964 -318009  318015       6
  317964  317970  317979  317985      56  317964  317970 -317979  317985      57
  317964  317970 -317979  317985      58  317964  317970 -317979  317985      59
  317964  317970  317979  317997      56  317964  317970 -317979  317997      57
  317964  317970 -317979  317997      58  317964  317970 -317979  317997      59
  317964  318009  318015  318021       2  317958  317964  317970  317979      60
  317958  317964 -317970  317979      61  317958  317964 -317970  317979      54
  317958  317964 -317970  317979      62  317958  317964  318009  318012       3
  317958  317964  318009  318015      21  317958  317964 -318009  318015      22
  317958  317964 -318009  318015      23  317958  317964 -318009  318015       6
  318078  318075  318081  318087       2  318075  318081  318087  318093       1
  318075  318081 -318087  318093       4  318075  318081 -318087  318093       5
  318075  318081 -318087  318093       6  318075  318081  318087  318111       7
  318075  318081 -318087  318111       8  318075  318081 -318087  318111       9
  318075  318081 -318087  318111       6  318036  318027  318021  318075      10
  318036  318045  318054  318063      10  318027  318021  318075  318078       3
  318027  318021  318075  318081      11  318027  318021 -318075  318081      12
  318027  318021 -318075  318081      13  318027  318021 -318075  318081       6
  318027  318036  318045  318054      16  318027  318036 -318045  318054      17
  318027  318036 -318045  318054      18  318021  318027  318036  318045      16
  318021  318027 -318036  318045      17  318021  318027 -318036  318045      18
  318021  318075  318081  318087       2  318015  318021  318027  318036      10
  318015  318021  318075  318078       3  318015  318021  318075  318081      21
  318015  318021 -318075  318081      22  318015  318021 -318075  318081      23
  318015  318021 -318075  318081       6  318114  318111  318117  318123       2
  318111  318117  318123  318129       1  318111  318117 -318123  318129       4
  318111  318117 -318123  318129       5  318111  318117 -318123  318129       6
  318111  318117  318123  318177       7  318111  318117 -318123  318177       8
  318111  318117 -318123  318177       9  318111  318117 -318123  318177       6
  318102  318093  318087  318111      24  318102  318093 -318087  318111      25
  318102  318093 -318087  318111      26  318102  318093 -318087  318111      27
  318093  318087  318111  318114       3  318093  318087  318111  318117      11
  318093  318087 -318111  318117      12  318093  318087 -318111  318117      13
  318093  318087 -318111  318117       6  318087  318093  318102  318105       7
  318087  318093 -318102  318105      28  318087  318093 -318102  318105      29
  318087  318093 -318102  318105      30  318087  318093  318102  318108       7
  318087  318093 -318102  318108      28  318087  318093 -318102  318108      29
  318087  318093 -318102  318108      30  318087  318111  318117  318123       2
  318081  318087  318093  318102      31  318081  318087 -318093  318102      32
  318081  318087 -318093  318102      26  318081  318087 -318093  318102      33
  318081  318087  318111  318114       3  318081  318087  318111  318117      21
  318081  318087 -318111  318117      22  318081  318087 -318111  318117      23
  318081  318087 -318111  318117       6  318180  318177  318183  318189       2
  318177  318183  318189  318195       1  318177  318183 -318189  318195       4
  318177  318183 -318189  318195       5  318177  318183 -318189  318195       6
  318177  318183  318189  318240       7  318177  318183 -318189  318240       8
  318177  318183 -318189  318240       9  318177  318183 -318189  318240       6
  318138  318129  318123  318177      10  318138  318147  318156  318165      10
  318129  318123  318177  318180       3  318129  318123  318177  318183      11
  318129  318123 -318177  318183      12  318129  318123 -318177  318183      13
  318129  318123 -318177  318183       6  318129  318138  318147  318156      16
  318129  318138 -318147  318156      17  318129  318138 -318147  318156      18
  318123  318129  318138  318147      16  318123  318129 -318138  318147      17
  318123  318129 -318138  318147      18  318123  318177  318183  318189       2
  318117  318123  318129  318138      10  318117  318123  318177  318180       3
  318117  318123  318177  318183      21  318117  318123 -318177  318183      22
  318117  318123 -318177  318183      23  318117  318123 -318177  318183       6
  318243  318240  318246  318252       2  318240  318246  318252  318258       1
  318240  318246 -318252  318258       4  318240  318246 -318252  318258       5
  318240  318246 -318252  318258       6  318240  318246  318252  318306       7
  318240  318246 -318252  318306       8  318240  318246 -318252  318306       9
  318240  318246 -318252  318306       6  318222  318219  318228  318234      41
  318213  318207  318204  318234      41  318213  318219 -318228  318234      41
  318207  318204  318234  318228      41  318207  318213  318219  318222      41
  318207  318213 -318219  318228      41  318204  318195  318189  318240      42
  318204  318195 -318189  318240      43  318204  318195 -318189  318240      44
  318204  318195 -318189  318240      45  318204  318207  318213  318219      41
  318204  318234 -318228  318219      41  318195  318189  318240  318243       3
  318195  318189  318240  318246      11  318195  318189 -318240  318246      12
  318195  318189 -318240  318246      13  318195  318189 -318240  318246       6
  318195  318204  318207  318213      41  318195  318204  318234  318228      41
  318189  318195  318204  318207       7  318189  318195 -318204  318207      46
  318189  318195 -318204  318207      29  318189  318195 -318204  318207      47
  318189  318195  318204  318234       7  318189  318195 -318204  318234      46
  318189  318195 -318204  318234      29  318189  318195 -318204  318234      47
  318189  318240  318246  318252       2  318183  318189  318195  318204      48
  318183  318189 -318195  318204      49  318183  318189 -318195  318204      44
  318183  318189 -318195  318204      50  318183  318189  318240  318243       3
  318183  318189  318240  318246      21  318183  318189 -318240  318246      22
  318183  318189 -318240  318246      23  318183  318189 -318240  318246       6
  318309  318306  318312  318318       2  318306  318312  318318  318324       1
  318306  318312 -318318  318324       4  318306  318312 -318318  318324       5
  318306  318312 -318318  318324       6  318306  318312  318318  318348       7
  318306  318312 -318318  318348       8  318306  318312 -318318  318348       9
  318306  318312 -318318  318348       6  318267  318258  318252  318306      10
  318267  318276  318285  318294      10  318258  318252  318306  318309       3
  318258  318252  318306  318312      11  318258  318252 -318306  318312      12
  318258  318252 -318306  318312      13  318258  318252 -318306  318312       6
  318258  318267  318276  318285      16  318258  318267 -318276  318285      17
  318258  318267 -318276  318285      18  318252  318258  318267  318276      16
  318252  318258 -318267  318276      17  318252  318258 -318267  318276      18
  318252  318306  318312  318318       2  318246  318252  318258  318267      10
  318246  318252  318306  318309       3  318246  318252  318306  318312      21
  318246  318252 -318306  318312      22  318246  318252 -318306  318312      23
  318246  318252 -318306  318312       6  318351  318348  318354  318360       2
  318348  318354  318360  318366       1  318348  318354 -318360  318366       4
  318348  318354 -318360  318366       5  318348  318354 -318360  318366       6
  318348  318354  318360  318405       7  318348  318354 -318360  318405       8
  318348  318354 -318360  318405       9  318348  318354 -318360  318405       6
  318333  318324  318318  318348     153  318333  318324 -318318  318348     154
  318333  318324 -318318  318348     155  318333  318324 -318318  318348     156
  318324  318318  318348  318351       3  318324  318318  318348  318354      11
  318324  318318 -318348  318354      12  318324  318318 -318348  318354      13
  318324  318318 -318348  318354       6  318318  318324  318333  318336       7
  318318  318324  318333  318339     157  318318  318324 -318333  318339     158
  318318  318324 -318333  318339     159  318318  318324 -318333  318339     160
  318318  318348  318354  318360       2  318312  318318  318324  318333     161
  318312  318318 -318324  318333     162  318312  318318 -318324  318333     155
  318312  318318 -318324  318333     163  318312  318318  318348  318351       3
  318312  318318  318348  318354      21  318312  318318 -318348  318354      22
  318312  318318 -318348  318354      23  318312  318318 -318348  318354       6
  318408  318405  318411  318417       2  318405  318411  318417  318426       7
  318405  318411 -318417  318426       8  318405  318411 -318417  318426       9
  318405  318411 -318417  318426       6  318384  318366  318360  318405     103
  318384  318366 -318360  318405     104  318384  318366 -318360  318405     105
  318384  318366 -318360  318405     106  318372  318366  318360  318405      34
  318372  318366 -318360  318405      35  318372  318366 -318360  318405      36
  318372  318366 -318360  318405      37  318372  318366  318384  318393     107
  318372  318366 -318384  318393     108  318372  318366 -318384  318393     109
  318372  318366 -318384  318393     110  318366  318360  318405  318408       3
  318366  318360  318405  318411      11  318366  318360 -318405  318411      12
  318366  318360 -318405  318411      13  318366  318360 -318405  318411       6
  318360  318366  318384  318393     111  318360  318366 -318384  318393     112
  318360  318366 -318384  318393     109  318360  318366 -318384  318393     113
  318360  318405  318411  318417       2  318354  318360  318366  318372      38
  318354  318360 -318366  318372      39  318354  318360 -318366  318372      36
  318354  318360 -318366  318372      40  318354  318360  318366  318384     114
  318354  318360 -318366  318384     115  318354  318360 -318366  318384     105
  318354  318360 -318366  318384     116  318354  318360  318405  318408       3
  318354  318360  318405  318411      21  318354  318360 -318405  318411      22
  318354  318360 -318405  318411      23  318354  318360 -318405  318411       6
  318429  318426  318432  318438       2  318426  318432  318438  318444       1
  318426  318432 -318438  318444       4  318426  318432 -318438  318444       5
  318426  318432 -318438  318444       6  318426  318432  318438  318456       7
  318426  318432 -318438  318456       8  318426  318432 -318438  318456       9
  318426  318432 -318438  318456       6  318417  318426  318432  318438       2
  318411  318417  318426  318429       3  318411  318417  318426  318432      21
  318411  318417 -318426  318432      22  318411  318417 -318426  318432      23
  318411  318417 -318426  318432       6  318459  318456  318462  318468       2
  318456  318462  318468  318474       1  318456  318462 -318468  318474       4
  318456  318462 -318468  318474       5  318456  318462 -318468  318474       6
  318456  318462  318468  318522       7  318456  318462 -318468  318522       8
  318456  318462 -318468  318522       9  318456  318462 -318468  318522       6
  318444  318438  318456  318459       3  318444  318438  318456  318462      11
  318444  318438 -318456  318462      12  318444  318438 -318456  318462      13
  318444  318438 -318456  318462       6  318438  318456  318462  318468       2
  318432  318438  318456  318459       3  318432  318438  318456  318462      21
  318432  318438 -318456  318462      22  318432  318438 -318456  318462      23
  318432  318438 -318456  318462       6  318525  318522  318528  318534       2
  318522  318528  318534  318540       1  318522  318528 -318534  318540       4
  318522  318528 -318534  318540       5  318522  318528 -318534  318540       6
  318522  318528  318534  318579       7  318522  318528 -318534  318579       8
  318522  318528 -318534  318579       9  318522  318528 -318534  318579       6
  318483  318474  318468  318522      10  318483  318492  318501  318510      10
  318474  318468  318522  318525       3  318474  318468  318522  318528      11
  318474  318468 -318522  318528      12  318474  318468 -318522  318528      13
  318474  318468 -318522  318528       6  318474  318483  318492  318501      16
  318474  318483 -318492  318501      17  318474  318483 -318492  318501      18
  318468  318474  318483  318492      16  318468  318474 -318483  318492      17
  318468  318474 -318483  318492      18  318468  318522  318528  318534       2
  318462  318468  318474  318483      10  318462  318468  318522  318525       3
  318462  318468  318522  318528      21  318462  318468 -318522  318528      22
  318462  318468 -318522  318528      23  318462  318468 -318522  318528       6
  318582  318579  318585  318591       2  318579  318585  318591  318597       1
  318579  318585 -318591  318597       4  318579  318585 -318591  318597       5
  318579  318585 -318591  318597       6  318579  318585  318591  318636       7
  318579  318585 -318591  318636       8  318579  318585 -318591  318636       9
  318579  318585 -318591  318636       6  318549  318540  318534  318579      52
  318549  318540 -318534  318579      53  318549  318540 -318534  318579      54
  318549  318540 -318534  318579      55  318540  318534  318579  318582       3
  318540  318534  318579  318585      11  318540  318534 -318579  318585      12
  318540  318534 -318579  318585      13  318540  318534 -318579  318585       6
  318534  318540  318549  318555      56  318534  318540 -318549  318555      57
  318534  318540 -318549  318555      58  318534  318540 -318549  318555      59
  318534  318540  318549  318567      56  318534  318540 -318549  318567      57
  318534  318540 -318549  318567      58  318534  318540 -318549  318567      59
  318534  318579  318585  318591       2  318528  318534  318540  318549      60
  318528  318534 -318540  318549      61  318528  318534 -318540  318549      54
  318528  318534 -318540  318549      62  318528  318534  318579  318582       3
  318528  318534  318579  318585      21  318528  318534 -318579  318585      22
  318528  318534 -318579  318585      23  318528  318534 -318579  318585       6
  318639  318636  318642  318648       2  318636  318642  318648  318654       1
  318636  318642 -318648  318654       4  318636  318642 -318648  318654       5
  318636  318642 -318648  318654       6  318636  318642  318648  318687       7
  318636  318642 -318648  318687       8  318636  318642 -318648  318687       9
  318636  318642 -318648  318687       6  318615  318597  318591  318636     103
  318615  318597 -318591  318636     104  318615  318597 -318591  318636     105
  318615  318597 -318591  318636     106  318603  318597  318591  318636      34
  318603  318597 -318591  318636      35  318603  318597 -318591  318636      36
  318603  318597 -318591  318636      37  318603  318597  318615  318624     107
  318603  318597 -318615  318624     108  318603  318597 -318615  318624     109
  318603  318597 -318615  318624     110  318597  318591  318636  318639       3
  318597  318591  318636  318642      11  318597  318591 -318636  318642      12
  318597  318591 -318636  318642      13  318597  318591 -318636  318642       6
  318591  318597  318615  318624     111  318591  318597 -318615  318624     112
  318591  318597 -318615  318624     109  318591  318597 -318615  318624     113
  318591  318636  318642  318648       2  318585  318591  318597  318603      38
  318585  318591 -318597  318603      39  318585  318591 -318597  318603      36
  318585  318591 -318597  318603      40  318585  318591  318597  318615     114
  318585  318591 -318597  318615     115  318585  318591 -318597  318615     105
  318585  318591 -318597  318615     116  318585  318591  318636  318639       3
  318585  318591  318636  318642      21  318585  318591 -318636  318642      22
  318585  318591 -318636  318642      23  318585  318591 -318636  318642       6
  318690  318687  318693  318699       2  318687  318693  318699  318705       1
  318687  318693 -318699  318705       4  318687  318693 -318699  318705       5
  318687  318693 -318699  318705       6  318687  318693  318699  318723       7
  318687  318693 -318699  318723       8  318687  318693 -318699  318723       9
  318687  318693 -318699  318723       6  318663  318654  318648  318687      64
  318663  318654 -318648  318687      65  318663  318654 -318648  318687      54
  318663  318654 -318648  318687      66  318654  318648  318687  318690       3
  318654  318648  318687  318693      11  318654  318648 -318687  318693      12
  318654  318648 -318687  318693      13  318654  318648 -318687  318693       6
  318654  318663  318672  318675       7  318654  318663  318672  318678      78
  318654  318663 -318672  318678      79  318654  318663 -318672  318678      80
  318654  318663 -318672  318678      81  318648  318654  318663  318672      82
  318648  318654 -318663  318672      83  318648  318654 -318663  318672      84
  318648  318654 -318663  318672      85  318648  318687  318693  318699       2
  318642  318648  318654  318663      75  318642  318648 -318654  318663      76
  318642  318648 -318654  318663      54  318642  318648 -318654  318663      77
  318642  318648  318687  318690       3  318642  318648  318687  318693      21
  318642  318648 -318687  318693      22  318642  318648 -318687  318693      23
  318642  318648 -318687  318693       6  318726  318723  318729  318735       2
  318723  318729  318735  318741       1  318723  318729 -318735  318741       4
  318723  318729 -318735  318741       5  318723  318729 -318735  318741       6
  318723  318729  318735  318771       7  318723  318729 -318735  318771       8
  318723  318729 -318735  318771       9  318723  318729 -318735  318771       6
  318714  318705  318699  318723      24  318714  318705 -318699  318723      25
  318714  318705 -318699  318723      26  318714  318705 -318699  318723      27
  318705  318699  318723  318726       3  318705  318699  318723  318729      11
  318705  318699 -318723  318729      12  318705  318699 -318723  318729      13
  318705  318699 -318723  318729       6  318699  318705  318714  318717       7
  318699  318705 -318714  318717      28  318699  318705 -318714  318717      29
  318699  318705 -318714  318717      30  318699  318705  318714  318720       7
  318699  318705 -318714  318720      28  318699  318705 -318714  318720      29
  318699  318705 -318714  318720      30  318699  318723  318729  318735       2
  318693  318699  318705  318714      31  318693  318699 -318705  318714      32
  318693  318699 -318705  318714      26  318693  318699 -318705  318714      33
  318693  318699  318723  318726       3  318693  318699  318723  318729      21
  318693  318699 -318723  318729      22  318693  318699 -318723  318729      23
  318693  318699 -318723  318729       6  318774  318771  318777  318783       2
  318771  318777  318783  318789       1  318771  318777 -318783  318789       4
  318771  318777 -318783  318789       5  318771  318777 -318783  318789       6
  318771  318777  318783  318801       7  318771  318777 -318783  318801       8
  318771  318777 -318783  318801       9  318771  318777 -318783  318801       6
  318759  318741  318735  318771      34  318759  318741 -318735  318771      35
  318759  318741 -318735  318771      36  318759  318741 -318735  318771      37
  318747  318741  318735  318771      34  318747  318741 -318735  318771      35
  318747  318741 -318735  318771      36  318747  318741 -318735  318771      37
  318741  318735  318771  318774       3  318741  318735  318771  318777      11
  318741  318735 -318771  318777      12  318741  318735 -318771  318777      13
  318741  318735 -318771  318777       6  318735  318771  318777  318783       2
  318729  318735  318741  318747      38  318729  318735 -318741  318747      39
  318729  318735 -318741  318747      36  318729  318735 -318741  318747      40
  318729  318735  318741  318759      38  318729  318735 -318741  318759      39
  318729  318735 -318741  318759      36  318729  318735 -318741  318759      40
  318729  318735  318771  318774       3  318729  318735  318771  318777      21
  318729  318735 -318771  318777      22  318729  318735 -318771  318777      23
  318729  318735 -318771  318777       6  318804  318801  318807  318813       2
  318801  318807  318813  318819       1  318801  318807 -318813  318819       4
  318801  318807 -318813  318819       5  318801  318807 -318813  318819       6
  318801  318807  318813  318843       7  318801  318807 -318813  318843       8
  318801  318807 -318813  318843       9  318801  318807 -318813  318843       6
  318789  318783  318801  318804       3  318789  318783  318801  318807      11
  318789  318783 -318801  318807      12  318789  318783 -318801  318807      13
  318789  318783 -318801  318807       6  318783  318801  318807  318813       2
  318777  318783  318801  318804       3  318777  318783  318801  318807      21
  318777  318783 -318801  318807      22  318777  318783 -318801  318807      23
  318777  318783 -318801  318807       6  318846  318843  318849  318855       2
  318843  318849  318855  318861       1  318843  318849 -318855  318861       4
  318843  318849 -318855  318861       5  318843  318849 -318855  318861       6
  318843  318849  318855  318885       7  318843  318849 -318855  318885       8
  318843  318849 -318855  318885       9  318843  318849 -318855  318885       6
  318828  318819  318813  318843     153  318828  318819 -318813  318843     154
  318828  318819 -318813  318843     155  318828  318819 -318813  318843     156
  318819  318813  318843  318846       3  318819  318813  318843  318849      11
  318819  318813 -318843  318849      12  318819  318813 -318843  318849      13
  318819  318813 -318843  318849       6  318813  318819  318828  318831       7
  318813  318819  318828  318834     157  318813  318819 -318828  318834     158
  318813  318819 -318828  318834     159  318813  318819 -318828  318834     160
  318813  318843  318849  318855       2  318807  318813  318819  318828     161
  318807  318813 -318819  318828     162  318807  318813 -318819  318828     155
  318807  318813 -318819  318828     163  318807  318813  318843  318846       3
  318807  318813  318843  318849      21  318807  318813 -318843  318849      22
  318807  318813 -318843  318849      23  318807  318813 -318843  318849       6
  318888  318885  318891  318897       2  318885  318891  318897  318903       1
  318885  318891 -318897  318903       4  318885  318891 -318897  318903       5
  318885  318891 -318897  318903       6  318885  318891  318897  318927       7
  318885  318891 -318897  318927       8  318885  318891 -318897  318927       9
  318885  318891 -318897  318927       6  318870  318861  318855  318885     153
  318870  318861 -318855  318885     154  318870  318861 -318855  318885     155
  318870  318861 -318855  318885     156  318861  318855  318885  318888       3
  318861  318855  318885  318891      11  318861  318855 -318885  318891      12
  318861  318855 -318885  318891      13  318861  318855 -318885  318891       6
  318855  318861  318870  318873       7  318855  318861  318870  318876     157
  318855  318861 -318870  318876     158  318855  318861 -318870  318876     159
  318855  318861 -318870  318876     160  318855  318885  318891  318897       2
  318849  318855  318861  318870     161  318849  318855 -318861  318870     162
  318849  318855 -318861  318870     155  318849  318855 -318861  318870     163
  318849  318855  318885  318888       3  318849  318855  318885  318891      21
  318849  318855 -318885  318891      22  318849  318855 -318885  318891      23
  318849  318855 -318885  318891       6  318930  318927  318933  318939       2
  318927  318933  318939  318945       1  318927  318933 -318939  318945       4
  318927  318933 -318939  318945       5  318927  318933 -318939  318945       6
  318927  318933  318939  318969       7  318927  318933 -318939  318969       8
  318927  318933 -318939  318969       9  318927  318933 -318939  318969       6
  318921  318903  318897  318927      86  318921  318903 -318897  318927      87
  318921  318903 -318897  318927      88  318921  318903 -318897  318927      89
  318909  318903  318897  318927      34  318909  318903 -318897  318927      35
  318909  318903 -318897  318927      36  318909  318903 -318897  318927      37
  318903  318897  318927  318930       3  318903  318897  318927  318933      11
  318903  318897 -318927  318933      12  318903  318897 -318927  318933      13
  318903  318897 -318927  318933       6  318897  318927  318933  318939       2
  318891  318897  318903  318909      38  318891  318897 -318903  318909      39
  318891  318897 -318903  318909      36  318891  318897 -318903  318909      40
  318891  318897  318903  318921      99  318891  318897 -318903  318921     100
  318891  318897 -318903  318921      88  318891  318897 -318903  318921     101
  318891  318897  318927  318930       3  318891  318897  318927  318933      21
  318891  318897 -318927  318933      22  318891  318897 -318927  318933      23
  318891  318897 -318927  318933       6  318972  318969  318975  318981       2
  318969  318975  318981  318987       1  318969  318975 -318981  318987       4
  318969  318975 -318981  318987       5  318969  318975 -318981  318987       6
  318969  318975  318981  319014       7  318969  318975 -318981  319014       8
  318969  318975 -318981  319014       9  318969  318975 -318981  319014       6
  318954  318945  318939  318969     153  318954  318945 -318939  318969     154
  318954  318945 -318939  318969     155  318954  318945 -318939  318969     156
  318945  318939  318969  318972       3  318945  318939  318969  318975      11
  318945  318939 -318969  318975      12  318945  318939 -318969  318975      13
  318945  318939 -318969  318975       6  318939  318945  318954  318957       7
  318939  318945  318954  318960     157  318939  318945 -318954  318960     158
  318939  318945 -318954  318960     159  318939  318945 -318954  318960     160
  318939  318969  318975  318981       2  318933  318939  318945  318954     161
  318933  318939 -318945  318954     162  318933  318939 -318945  318954     155
  318933  318939 -318945  318954     163  318933  318939  318969  318972       3
  318933  318939  318969  318975      21  318933  318939 -318969  318975      22
  318933  318939 -318969  318975      23  318933  318939 -318969  318975       6
  319017  319014  319020  319026       2  319014  319020  319026  319032       1
  319014  319020 -319026  319032       4  319014  319020 -319026  319032       5
  319014  319020 -319026  319032       6  319014  319020  319026  319059       7
  319014  319020 -319026  319059       8  319014  319020 -319026  319059       9
  319014  319020 -319026  319059       6  318996  318987  318981  319014      64
  318996  318987 -318981  319014      65  318996  318987 -318981  319014      54
  318996  318987 -318981  319014      66  318987  318981  319014  319017       3
  318987  318981  319014  319020      11  318987  318981 -319014  319020      12
  318987  318981 -319014  319020      13  318987  318981 -319014  319020       6
  318987  318996  319005  319008     117  318987  318996 -319005  319008     118
  318987  318996  319005  319011     117  318987  318996 -319005  319011     118
  318981  318987  318996  319005     119  318981  318987 -318996  319005     120
  318981  318987 -318996  319005     121  318981  318987 -318996  319005     122
  318981  319014  319020  319026       2  318975  318981  318987  318996      75
  318975  318981 -318987  318996      76  318975  318981 -318987  318996      54
  318975  318981 -318987  318996      77  318975  318981  319014  319017       3
  318975  318981  319014  319020      21  318975  318981 -319014  319020      22
  318975  318981 -319014  319020      23  318975  318981 -319014  319020       6
  319062  319059  319065  319071       2  319059  319065  319071  319077       1
  319059  319065 -319071  319077       4  319059  319065 -319071  319077       5
  319059  319065 -319071  319077       6  319059  319065  319071  319089       7
  319059  319065 -319071  319089       8  319059  319065 -319071  319089       9
  319059  319065 -319071  319089       6  319041  319032  319026  319059      64
  319041  319032 -319026  319059      65  319041  319032 -319026  319059      54
  319041  319032 -319026  319059      66  319032  319026  319059  319062       3
  319032  319026  319059  319065      11  319032  319026 -319059  319065      12
  319032  319026 -319059  319065      13  319032  319026 -319059  319065       6
  319032  319041  319050  319053     117  319032  319041 -319050  319053     118
  319032  319041  319050  319056     117  319032  319041 -319050  319056     118
  319026  319032  319041  319050     119  319026  319032 -319041  319050     120
  319026  319032 -319041  319050     121  319026  319032 -319041  319050     122
  319026  319059  319065  319071       2  319020  319026  319032  319041      75
  319020  319026 -319032  319041      76  319020  319026 -319032  319041      54
  319020  319026 -319032  319041      77  319020  319026  319059  319062       3
  319020  319026  319059  319065      21  319020  319026 -319059  319065      22
  319020  319026 -319059  319065      23  319020  319026 -319059  319065       6
  319092  319089  319095  319101       2  319089  319095  319101  319110       7
  319089  319095 -319101  319110       8  319089  319095 -319101  319110       9
  319089  319095 -319101  319110       6  319077  319071  319089  319092       3
  319077  319071  319089  319095      11  319077  319071 -319089  319095      12
  319077  319071 -319089  319095      13  319077  319071 -319089  319095       6
  319071  319089  319095  319101       2  319065  319071  319089  319092       3
  319065  319071  319089  319095      21  319065  319071 -319089  319095      22
  319065  319071 -319089  319095      23  319065  319071 -319089  319095       6
  319113  319110  319116  319122       2  319110  319116  319122  319128       1
  319110  319116 -319122  319128       4  319110  319116 -319122  319128       5
  319110  319116 -319122  319128       6  319110  319116  319122  319146       7
  319110  319116 -319122  319146       8  319110  319116 -319122  319146       9
  319110  319116 -319122  319146       6  319101  319110  319116  319122       2
  319095  319101  319110  319113       3  319095  319101  319110  319116      21
  319095  319101 -319110  319116      22  319095  319101 -319110  319116      23
  319095  319101 -319110  319116       6  319149  319146  319152  319158       2
  319146  319152  319158  319167       7  319146  319152 -319158  319167       8
  319146  319152 -319158  319167       9  319146  319152 -319158  319167       6
  319137  319128  319122  319146      24  319137  319128 -319122  319146      25
  319137  319128 -319122  319146      26  319137  319128 -319122  319146      27
  319128  319122  319146  319149       3  319128  319122  319146  319152      11
  319128  319122 -319146  319152      12  319128  319122 -319146  319152      13
  319128  319122 -319146  319152       6  319122  319128  319137  319140       7
  319122  319128 -319137  319140      28  319122  319128 -319137  319140      29
  319122  319128 -319137  319140      30  319122  319128  319137  319143       7
  319122  319128 -319137  319143      28  319122  319128 -319137  319143      29
  319122  319128 -319137  319143      30  319122  319146  319152  319158       2
  319116  319122  319128  319137      31  319116  319122 -319128  319137      32
  319116  319122 -319128  319137      26  319116  319122 -319128  319137      33
  319116  319122  319146  319149       3  319116  319122  319146  319152      21
  319116  319122 -319146  319152      22  319116  319122 -319146  319152      23
  319116  319122 -319146  319152       6  319170  319167  319173  319179       2
  319167  319173  319179  319185       1  319167  319173 -319179  319185       4
  319167  319173 -319179  319185       5  319167  319173 -319179  319185       6
  319167  319173  319179  319209       7  319167  319173 -319179  319209       8
  319167  319173 -319179  319209       9  319167  319173 -319179  319209       6
  319158  319167  319173  319179       2  319152  319158  319167  319170       3
  319152  319158  319167  319173      21  319152  319158 -319167  319173      22
  319152  319158 -319167  319173      23  319152  319158 -319167  319173       6
  319212  319209  319215  319221       2  319209  319215  319221  319227       1
  319209  319215 -319221  319227       4  319209  319215 -319221  319227       5
  319209  319215 -319221  319227       6  319209  319215  319221  319251       7
  319209  319215 -319221  319251       8  319209  319215 -319221  319251       9
  319209  319215 -319221  319251       6  319203  319185  319179  319209      86
  319203  319185 -319179  319209      87  319203  319185 -319179  319209      88
  319203  319185 -319179  319209      89  319191  319185  319179  319209      34
  319191  319185 -319179  319209      35  319191  319185 -319179  319209      36
  319191  319185 -319179  319209      37  319185  319179  319209  319212       3
  319185  319179  319209  319215      11  319185  319179 -319209  319215      12
  319185  319179 -319209  319215      13  319185  319179 -319209  319215       6
  319179  319209  319215  319221       2  319173  319179  319185  319191      38
  319173  319179 -319185  319191      39  319173  319179 -319185  319191      36
  319173  319179 -319185  319191      40  319173  319179  319185  319203      99
  319173  319179 -319185  319203     100  319173  319179 -319185  319203      88
  319173  319179 -319185  319203     101  319173  319179  319209  319212       3
  319173  319179  319209  319215      21  319173  319179 -319209  319215      22
  319173  319179 -319209  319215      23  319173  319179 -319209  319215       6
  319254  319251  319257  319263       2  319251  319257  319263  319269       1
  319251  319257 -319263  319269       4  319251  319257 -319263  319269       5
  319251  319257 -319263  319269       6  319251  319257  319263  319293       7
  319251  319257 -319263  319293       8  319251  319257 -319263  319293       9
  319251  319257 -319263  319293       6  319245  319227  319221  319251      86
  319245  319227 -319221  319251      87  319245  319227 -319221  319251      88
  319245  319227 -319221  319251      89  319233  319227  319221  319251      34
  319233  319227 -319221  319251      35  319233  319227 -319221  319251      36
  319233  319227 -319221  319251      37  319227  319221  319251  319254       3
  319227  319221  319251  319257      11  319227  319221 -319251  319257      12
  319227  319221 -319251  319257      13  319227  319221 -319251  319257       6
  319221  319251  319257  319263       2  319215  319221  319227  319233      38
  319215  319221 -319227  319233      39  319215  319221 -319227  319233      36
  319215  319221 -319227  319233      40  319215  319221  319227  319245      99
  319215  319221 -319227  319245     100  319215  319221 -319227  319245      88
  319215  319221 -319227  319245     101  319215  319221  319251  319254       3
  319215  319221  319251  319257      21  319215  319221 -319251  319257      22
  319215  319221 -319251  319257      23  319215  319221 -319251  319257       6
  319296  319293  319299  319305       2  319293  319299  319305  319311       1
  319293  319299 -319305  319311       4  319293  319299 -319305  319311       5
  319293  319299 -319305  319311       6  319293  319299  319305  319323       7
  319293  319299 -319305  319323       8  319293  319299 -319305  319323       9
  319293  319299 -319305  319323       6  319287  319269  319263  319293      86
  319287  319269 -319263  319293      87  319287  319269 -319263  319293      88
  319287  319269 -319263  319293      89  319275  319269  319263  319293      34
  319275  319269 -319263  319293      35  319275  319269 -319263  319293      36
  319275  319269 -319263  319293      37  319269  319263  319293  319296       3
  319269  319263  319293  319299      11  319269  319263 -319293  319299      12
  319269  319263 -319293  319299      13  319269  319263 -319293  319299       6
  319263  319293  319299  319305       2  319257  319263  319269  319275      38
  319257  319263 -319269  319275      39  319257  319263 -319269  319275      36
  319257  319263 -319269  319275      40  319257  319263  319269  319287      99
  319257  319263 -319269  319287     100  319257  319263 -319269  319287      88
  319257  319263 -319269  319287     101  319257  319263  319293  319296       3
  319257  319263  319293  319299      21  319257  319263 -319293  319299      22
  319257  319263 -319293  319299      23  319257  319263 -319293  319299       6
  319326  319323  319329  319335       2  319323  319329  319335  319341       1
  319323  319329 -319335  319341       4  319323  319329 -319335  319341       5
  319323  319329 -319335  319341       6  319323  319329  319335  319365       7
  319323  319329 -319335  319365       8  319323  319329 -319335  319365       9
  319323  319329 -319335  319365       6  319311  319305  319323  319326       3
  319311  319305  319323  319329      11  319311  319305 -319323  319329      12
  319311  319305 -319323  319329      13  319311  319305 -319323  319329       6
  319305  319323  319329  319335       2  319299  319305  319323  319326       3
  319299  319305  319323  319329      21  319299  319305 -319323  319329      22
  319299  319305 -319323  319329      23  319299  319305 -319323  319329       6
  319368  319365  319371  319377       2  319365  319371  319377  319383       1
  319365  319371 -319377  319383       4  319365  319371 -319377  319383       5
  319365  319371 -319377  319383       6  319365  319371  319377  319413       7
  319365  319371 -319377  319413       8  319365  319371 -319377  319413       9
  319365  319371 -319377  319413       6  319359  319341  319335  319365      86
  319359  319341 -319335  319365      87  319359  319341 -319335  319365      88
  319359  319341 -319335  319365      89  319347  319341  319335  319365      34
  319347  319341 -319335  319365      35  319347  319341 -319335  319365      36
  319347  319341 -319335  319365      37  319341  319335  319365  319368       3
  319341  319335  319365  319371      11  319341  319335 -319365  319371      12
  319341  319335 -319365  319371      13  319341  319335 -319365  319371       6
  319335  319365  319371  319377       2  319329  319335  319341  319347      38
  319329  319335 -319341  319347      39  319329  319335 -319341  319347      36
  319329  319335 -319341  319347      40  319329  319335  319341  319359      99
  319329  319335 -319341  319359     100  319329  319335 -319341  319359      88
  319329  319335 -319341  319359     101  319329  319335  319365  319368       3
  319329  319335  319365  319371      21  319329  319335 -319365  319371      22
  319329  319335 -319365  319371      23  319329  319335 -319365  319371       6
  319416  319413  319419  319425       2  319413  319419  319425  319431       1
  319413  319419 -319425  319431       4  319413  319419 -319425  319431       5
  319413  319419 -319425  319431       6  319413  319419  319425  319470       7
  319413  319419 -319425  319470       8  319413  319419 -319425  319470       9
  319413  319419 -319425  319470       6  319401  319383  319377  319413      34
  319401  319383 -319377  319413      35  319401  319383 -319377  319413      36
  319401  319383 -319377  319413      37  319389  319383  319377  319413      34
  319389  319383 -319377  319413      35  319389  319383 -319377  319413      36
  319389  319383 -319377  319413      37  319383  319377  319413  319416       3
  319383  319377  319413  319419      11  319383  319377 -319413  319419      12
  319383  319377 -319413  319419      13  319383  319377 -319413  319419       6
  319377  319413  319419  319425       2  319371  319377  319383  319389      38
  319371  319377 -319383  319389      39  319371  319377 -319383  319389      36
  319371  319377 -319383  319389      40  319371  319377  319383  319401      38
  319371  319377 -319383  319401      39  319371  319377 -319383  319401      36
  319371  319377 -319383  319401      40  319371  319377  319413  319416       3
  319371  319377  319413  319419      21  319371  319377 -319413  319419      22
  319371  319377 -319413  319419      23  319371  319377 -319413  319419       6
  319473  319470  319476  319482       2  319470  319476  319482  319488       1
  319470  319476 -319482  319488       4  319470  319476 -319482  319488       5
  319470  319476 -319482  319488       6  319470  319476  319482  319500       7
  319470  319476 -319482  319500       8  319470  319476 -319482  319500       9
  319470  319476 -319482  319500       6  319440  319431  319425  319470      52
  319440  319431 -319425  319470      53  319440  319431 -319425  319470      54
  319440  319431 -319425  319470      55  319431  319425  319470  319473       3
  319431  319425  319470  319476      11  319431  319425 -319470  319476      12
  319431  319425 -319470  319476      13  319431  319425 -319470  319476       6
  319425  319431  319440  319446      56  319425  319431 -319440  319446      57
  319425  319431 -319440  319446      58  319425  319431 -319440  319446      59
  319425  319431  319440  319458      56  319425  319431 -319440  319458      57
  319425  319431 -319440  319458      58  319425  319431 -319440  319458      59
  319425  319470  319476  319482       2  319419  319425  319431  319440      60
  319419  319425 -319431  319440      61  319419  319425 -319431  319440      54
  319419  319425 -319431  319440      62  319419  319425  319470  319473       3
  319419  319425  319470  319476      21  319419  319425 -319470  319476      22
  319419  319425 -319470  319476      23  319419  319425 -319470  319476       6
  319503  319500  319506  319512       2  319500  319506  319512  319518       1
  319500  319506 -319512  319518       4  319500  319506 -319512  319518       5
  319500  319506 -319512  319518       6  319500  319506  319512  319572       7
  319500  319506 -319512  319572       8  319500  319506 -319512  319572       9
  319500  319506 -319512  319572       6  319488  319482  319500  319503       3
  319488  319482  319500  319506      11  319488  319482 -319500  319506      12
  319488  319482 -319500  319506      13  319488  319482 -319500  319506       6
  319482  319500  319506  319512       2  319476  319482  319500  319503       3
  319476  319482  319500  319506      21  319476  319482 -319500  319506      22
  319476  319482 -319500  319506      23  319476  319482 -319500  319506       6
  319575  319572  319578  319584       2  319572  319578  319584  319590       1
  319572  319578 -319584  319590       4  319572  319578 -319584  319590       5
  319572  319578 -319584  319590       6  319572  319578  319584  319605       7
  319572  319578 -319584  319605       8  319572  319578 -319584  319605       9
  319572  319578 -319584  319605       6  319536  319545  319551  319554      51
  319536  319545 -319551  319554       6  319536  319545  319551  319563      51
  319536  319545 -319551  319563       6  319527  319518  319512  319572      10
  319527  319536  319545  319551       7  319527  319536 -319545  319551      29
  319518  319512  319572  319575       3  319518  319512  319572  319578      11
  319518  319512 -319572  319578      12  319518  319512 -319572  319578      13
  319518  319512 -319572  319578       6  319518  319527  319536  319545      10
  319512  319518  319527  319536      16  319512  319518 -319527  319536      17
  319512  319518 -319527  319536      18  319512  319572  319578  319584       2
  319506  319512  319518  319527      10  319506  319512  319572  319575       3
  319506  319512  319572  319578      21  319506  319512 -319572  319578      22
  319506  319512 -319572  319578      23  319506  319512 -319572  319578       6
  319608  319605  319611  319617       2  319605  319611  319617  319623       1
  319605  319611 -319617  319623       4  319605  319611 -319617  319623       5
  319605  319611 -319617  319623       6  319605  319611  319617  319662       7
  319605  319611 -319617  319662       8  319605  319611 -319617  319662       9
  319605  319611 -319617  319662       6  319599  319590  319584  319605     123
  319599  319590 -319584  319605     124  319599  319590 -319584  319605     125
  319599  319590 -319584  319605     126  319590  319584  319605  319608       3
  319590  319584  319605  319611      11  319590  319584 -319605  319611      12
  319590  319584 -319605  319611      13  319590  319584 -319605  319611       6
  319584  319605  319611  319617       2  319578  319584  319590  319599     131
  319578  319584 -319590  319599     132  319578  319584 -319590  319599     125
  319578  319584 -319590  319599     133  319578  319584  319605  319608       3
  319578  319584  319605  319611      21  319578  319584 -319605  319611      22
  319578  319584 -319605  319611      23  319578  319584 -319605  319611       6
  319665  319662  319668  319674       2  319662  319668  319674  319680       1
  319662  319668 -319674  319680       4  319662  319668 -319674  319680       5
  319662  319668 -319674  319680       6  319662  319668  319674  319692       7
  319662  319668 -319674  319692       8  319662  319668 -319674  319692       9
  319662  319668 -319674  319692       6  319641  319623  319617  319662     103
  319641  319623 -319617  319662     104  319641  319623 -319617  319662     105
  319641  319623 -319617  319662     106  319629  319623  319617  319662      34
  319629  319623 -319617  319662      35  319629  319623 -319617  319662      36
  319629  319623 -319617  319662      37  319629  319623  319641  319650     107
  319629  319623 -319641  319650     108  319629  319623 -319641  319650     109
  319629  319623 -319641  319650     110  319623  319617  319662  319665       3
  319623  319617  319662  319668      11  319623  319617 -319662  319668      12
  319623  319617 -319662  319668      13  319623  319617 -319662  319668       6
  319617  319623  319641  319650     111  319617  319623 -319641  319650     112
  319617  319623 -319641  319650     109  319617  319623 -319641  319650     113
  319617  319662  319668  319674       2  319611  319617  319623  319629      38
  319611  319617 -319623  319629      39  319611  319617 -319623  319629      36
  319611  319617 -319623  319629      40  319611  319617  319623  319641     114
  319611  319617 -319623  319641     115  319611  319617 -319623  319641     105
  319611  319617 -319623  319641     116  319611  319617  319662  319665       3
  319611  319617  319662  319668      21  319611  319617 -319662  319668      22
  319611  319617 -319662  319668      23  319611  319617 -319662  319668       6
  319695  319692  319698  319704       2  319692  319698  319704  319710       1
  319692  319698 -319704  319710       4  319692  319698 -319704  319710       5
  319692  319698 -319704  319710       6  319692  319698  319704  319758       7
  319692  319698 -319704  319758       8  319692  319698 -319704  319758       9
  319692  319698 -319704  319758       6  319680  319674  319692  319695       3
  319680  319674  319692  319698      11  319680  319674 -319692  319698      12
  319680  319674 -319692  319698      13  319680  319674 -319692  319698       6
  319674  319692  319698  319704       2  319668  319674  319692  319695       3
  319668  319674  319692  319698      21  319668  319674 -319692  319698      22
  319668  319674 -319692  319698      23  319668  319674 -319692  319698       6
  319761  319758  319764  319770       2  319758  319764  319770  319776       1
  319758  319764 -319770  319776       4  319758  319764 -319770  319776       5
  319758  319764 -319770  319776       6  319758  319764  319770  319803       7
  319758  319764 -319770  319803       8  319758  319764 -319770  319803       9
  319758  319764 -319770  319803       6  319719  319710  319704  319758      10
  319719  319728  319737  319746      10  319710  319704  319758  319761       3
  319710  319704  319758  319764      11  319710  319704 -319758  319764      12
  319710  319704 -319758  319764      13  319710  319704 -319758  319764       6
  319710  319719  319728  319737      16  319710  319719 -319728  319737      17
  319710  319719 -319728  319737      18  319704  319710  319719  319728      16
  319704  319710 -319719  319728      17  319704  319710 -319719  319728      18
  319704  319758  319764  319770       2  319698  319704  319710  319719      10
  319698  319704  319758  319761       3  319698  319704  319758  319764      21
  319698  319704 -319758  319764      22  319698  319704 -319758  319764      23
  319698  319704 -319758  319764       6  319806  319803  319809  319815       2
  319803  319809  319815  319824       7  319803  319809 -319815  319824       8
  319803  319809 -319815  319824       9  319803  319809 -319815  319824       6
  319785  319776  319770  319803      64  319785  319776 -319770  319803      65
  319785  319776 -319770  319803      54  319785  319776 -319770  319803      66
  319776  319770  319803  319806       3  319776  319770  319803  319809      11
  319776  319770 -319803  319809      12  319776  319770 -319803  319809      13
  319776  319770 -319803  319809       6  319776  319785  319794  319797     117
  319776  319785 -319794  319797     118  319776  319785  319794  319800     117
  319776  319785 -319794  319800     118  319770  319776  319785  319794     119
  319770  319776 -319785  319794     120  319770  319776 -319785  319794     121
  319770  319776 -319785  319794     122  319770  319803  319809  319815       2
  319764  319770  319776  319785      75  319764  319770 -319776  319785      76
  319764  319770 -319776  319785      54  319764  319770 -319776  319785      77
  319764  319770  319803  319806       3  319764  319770  319803  319809      21
  319764  319770 -319803  319809      22  319764  319770 -319803  319809      23
  319764  319770 -319803  319809       6  319827  319824  319830  319836       2
  319824  319830  319836  319842       1  319824  319830 -319836  319842       4
  319824  319830 -319836  319842       5  319824  319830 -319836  319842       6
  319824  319830  319836  319884       7  319824  319830 -319836  319884       8
  319824  319830 -319836  319884       9  319824  319830 -319836  319884       6
  319815  319824  319830  319836       2  319809  319815  319824  319827       3
  319809  319815  319824  319830      21  319809  319815 -319824  319830      22
  319809  319815 -319824  319830      23  319809  319815 -319824  319830       6
  319887  319884  319890  319896       2  319884  319890  319896  319902       1
  319884  319890 -319896  319902       4  319884  319890 -319896  319902       5
  319884  319890 -319896  319902       6  319884  319890  319896  319929       7
  319884  319890 -319896  319929       8  319884  319890 -319896  319929       9
  319884  319890 -319896  319929       6  319860  319854  319851  319878      41
  319860  319866 -319872  319878      41  319854  319851  319878  319872      41
  319854  319860 -319866  319872      41  319851  319842  319836  319884      42
  319851  319842 -319836  319884      43  319851  319842 -319836  319884      44
  319851  319842 -319836  319884      45  319851  319854  319860  319866      41
  319851  319878 -319872  319866      41  319842  319836  319884  319887       3
  319842  319836  319884  319890      11  319842  319836 -319884  319890      12
  319842  319836 -319884  319890      13  319842  319836 -319884  319890       6
  319842  319851  319854  319860      41  319842  319851  319878  319872      41
  319836  319842  319851  319854       7  319836  319842 -319851  319854      46
  319836  319842 -319851  319854      29  319836  319842 -319851  319854      47
  319836  319842  319851  319878       7  319836  319842 -319851  319878      46
  319836  319842 -319851  319878      29  319836  319842 -319851  319878      47
  319836  319884  319890  319896       2  319830  319836  319842  319851      48
  319830  319836 -319842  319851      49  319830  319836 -319842  319851      44
  319830  319836 -319842  319851      50  319830  319836  319884  319887       3
  319830  319836  319884  319890      21  319830  319836 -319884  319890      22
  319830  319836 -319884  319890      23  319830  319836 -319884  319890       6
  319932  319929  319935  319941       2  319929  319935  319941  319947       1
  319929  319935 -319941  319947       4  319929  319935 -319941  319947       5
  319929  319935 -319941  319947       6  319929  319935  319941  319995       7
  319929  319935 -319941  319995       8  319929  319935 -319941  319995       9
  319929  319935 -319941  319995       6  319911  319902  319896  319929      64
  319911  319902 -319896  319929      65  319911  319902 -319896  319929      54
  319911  319902 -319896  319929      66  319902  319896  319929  319932       3
  319902  319896  319929  319935      11  319902  319896 -319929  319935      12
  319902  319896 -319929  319935      13  319902  319896 -319929  319935       6
  319902  319911  319920  319923     117  319902  319911 -319920  319923     118
  319902  319911  319920  319926     117  319902  319911 -319920  319926     118
  319896  319902  319911  319920     119  319896  319902 -319911  319920     120
  319896  319902 -319911  319920     121  319896  319902 -319911  319920     122
  319896  319929  319935  319941       2  319890  319896  319902  319911      75
  319890  319896 -319902  319911      76  319890  319896 -319902  319911      54
  319890  319896 -319902  319911      77  319890  319896  319929  319932       3
  319890  319896  319929  319935      21  319890  319896 -319929  319935      22
  319890  319896 -319929  319935      23  319890  319896 -319929  319935       6
  319998  319995  320001  320007       2  319995  320001  320007  320013       1
  319995  320001 -320007  320013       4  319995  320001 -320007  320013       5
  319995  320001 -320007  320013       6  319995  320001  320007  320052       7
  319995  320001 -320007  320052       8  319995  320001 -320007  320052       9
  319995  320001 -320007  320052       6  319956  319947  319941  319995      10
  319956  319965  319974  319983      10  319947  319941  319995  319998       3
  319947  319941  319995  320001      11  319947  319941 -319995  320001      12
  319947  319941 -319995  320001      13  319947  319941 -319995  320001       6
  319947  319956  319965  319974      16  319947  319956 -319965  319974      17
  319947  319956 -319965  319974      18  319941  319947  319956  319965      16
  319941  319947 -319956  319965      17  319941  319947 -319956  319965      18
  319941  319995  320001  320007       2  319935  319941  319947  319956      10
  319935  319941  319995  319998       3  319935  319941  319995  320001      21
  319935  319941 -319995  320001      22  319935  319941 -319995  320001      23
  319935  319941 -319995  320001       6  320055  320052  320058  320064       2
  320052  320058  320064  320070       1  320052  320058 -320064  320070       4
  320052  320058 -320064  320070       5  320052  320058 -320064  320070       6
  320052  320058  320064  320085       7  320052  320058 -320064  320085       8
  320052  320058 -320064  320085       9  320052  320058 -320064  320085       6
  320031  320013  320007  320052     103  320031  320013 -320007  320052     104
  320031  320013 -320007  320052     105  320031  320013 -320007  320052     106
  320019  320013  320007  320052      34  320019  320013 -320007  320052      35
  320019  320013 -320007  320052      36  320019  320013 -320007  320052      37
  320019  320013  320031  320040     107  320019  320013 -320031  320040     108
  320019  320013 -320031  320040     109  320019  320013 -320031  320040     110
  320013  320007  320052  320055       3  320013  320007  320052  320058      11
  320013  320007 -320052  320058      12  320013  320007 -320052  320058      13
  320013  320007 -320052  320058       6  320007  320013  320031  320040     111
  320007  320013 -320031  320040     112  320007  320013 -320031  320040     109
  320007  320013 -320031  320040     113  320007  320052  320058  320064       2
  320001  320007  320013  320019      38  320001  320007 -320013  320019      39
  320001  320007 -320013  320019      36  320001  320007 -320013  320019      40
  320001  320007  320013  320031     114  320001  320007 -320013  320031     115
  320001  320007 -320013  320031     105  320001  320007 -320013  320031     116
  320001  320007  320052  320055       3  320001  320007  320052  320058      21
  320001  320007 -320052  320058      22  320001  320007 -320052  320058      23
  320001  320007 -320052  320058       6  320088  320085  320091  320097       2
  320085  320091  320097  320103       1  320085  320091 -320097  320103       4
  320085  320091 -320097  320103       5  320085  320091 -320097  320103       6
  320085  320091  320097  320151       7  320085  320091 -320097  320151       8
  320085  320091 -320097  320151       9  320085  320091 -320097  320151       6
  320079  320070  320064  320085     123  320079  320070 -320064  320085     124
  320079  320070 -320064  320085     125  320079  320070 -320064  320085     126
  320070  320064  320085  320088       3  320070  320064  320085  320091      11
  320070  320064 -320085  320091      12  320070  320064 -320085  320091      13
  320070  320064 -320085  320091       6  320064  320085  320091  320097       2
  320058  320064  320070  320079     131  320058  320064 -320070  320079     132
  320058  320064 -320070  320079     125  320058  320064 -320070  320079     133
  320058  320064  320085  320088       3  320058  320064  320085  320091      21
  320058  320064 -320085  320091      22  320058  320064 -320085  320091      23
  320058  320064 -320085  320091       6  320154  320151  320157  320163       2
  320151  320157  320163  320172       7  320151  320157 -320163  320172       8
  320151  320157 -320163  320172       9  320151  320157 -320163  320172       6
  320112  320103  320097  320151      10  320112  320121  320130  320139      10
  320103  320097  320151  320154       3  320103  320097  320151  320157      11
  320103  320097 -320151  320157      12  320103  320097 -320151  320157      13
  320103  320097 -320151  320157       6  320103  320112  320121  320130      16
  320103  320112 -320121  320130      17  320103  320112 -320121  320130      18
  320097  320103  320112  320121      16  320097  320103 -320112  320121      17
  320097  320103 -320112  320121      18  320097  320151  320157  320163       2
  320091  320097  320103  320112      10  320091  320097  320151  320154       3
  320091  320097  320151  320157      21  320091  320097 -320151  320157      22
  320091  320097 -320151  320157      23  320091  320097 -320151  320157       6
  320175  320172  320178  320184       2  320172  320178  320184  320190       1
  320172  320178 -320184  320190       4  320172  320178 -320184  320190       5
  320172  320178 -320184  320190       6  320172  320178  320184  320202       7
  320172  320178 -320184  320202       8  320172  320178 -320184  320202       9
  320172  320178 -320184  320202       6  320163  320172  320178  320184       2
  320157  320163  320172  320175       3  320157  320163  320172  320178      21
  320157  320163 -320172  320178      22  320157  320163 -320172  320178      23
  320157  320163 -320172  320178       6  320205  320202  320208  320214       2
  320202  320208  320214  320220       1  320202  320208 -320214  320220       4
  320202  320208 -320214  320220       5  320202  320208 -320214  320220       6
  320202  320208  320214  320244       7  320202  320208 -320214  320244       8
  320202  320208 -320214  320244       9  320202  320208 -320214  320244       6
  320190  320184  320202  320205       3  320190  320184  320202  320208      11
  320190  320184 -320202  320208      12  320190  320184 -320202  320208      13
  320190  320184 -320202  320208       6  320184  320202  320208  320214       2
  320178  320184  320202  320205       3  320178  320184  320202  320208      21
  320178  320184 -320202  320208      22  320178  320184 -320202  320208      23
  320178  320184 -320202  320208       6  320247  320244  320250  320253       2
  320247  320244  320250  320280       2  320244  320250  320253  320262       1
  320244  320250 -320253  320262     102  320244  320250 -320253  320262      13
  320244  320250 -320253  320262       6  320244  320250  320280  320271       1
  320244  320250 -320280  320271       4  320244  320250 -320280  320271       5
  320244  320250 -320280  320271       6  320244  320250  320280  320286       7
  320244  320250 -320280  320286       8  320244  320250 -320280  320286       9
  320244  320250 -320280  320286       6  320229  320220  320214  320244     153
  320229  320220 -320214  320244     154  320229  320220 -320214  320244     155
  320229  320220 -320214  320244     156  320220  320214  320244  320247       3
  320220  320214  320244  320250      11  320220  320214 -320244  320250      12
  320220  320214 -320244  320250      13  320220  320214 -320244  320250       6
  320214  320220  320229  320232       7  320214  320220  320229  320235     157
  320214  320220 -320229  320235     158  320214  320220 -320229  320235     159
  320214  320220 -320229  320235     160  320214  320244  320250  320253       2
  320214  320244  320250  320280       2  320208  320214  320220  320229     161
  320208  320214 -320220  320229     162  320208  320214 -320220  320229     155
  320208  320214 -320220  320229     163  320208  320214  320244  320247       3
  320208  320214  320244  320250      21  320208  320214 -320244  320250      22
  320208  320214 -320244  320250      23  320208  320214 -320244  320250       6
  320289  320286  320292  320298       2  320286  320292  320298  320304       1
  320286  320292 -320298  320304       4  320286  320292 -320298  320304       5
  320286  320292 -320298  320304       6  320286  320292  320298  320334       7
  320286  320292 -320298  320334       8  320286  320292 -320298  320334       9
  320286  320292 -320298  320334       6  320280  320286  320292  320298       2
  320271  320280  320286  320289       3  320271  320280  320286  320292      11
  320271  320280 -320286  320292      12  320271  320280 -320286  320292      13
  320271  320280 -320286  320292       6  320262  320253 -320250  320280       3
  320262  320271  320280  320286      10  320253  320250 -320280  320271       3
  320253  320250  320280  320286       3  320253  320262 -320271  320280      16
  320253  320262 -320271  320280      17  320253  320262 -320271  320280      18
  320250  320253 -320262  320271      10  320250  320280 -320271  320262      10
  320250  320280  320286  320289       3  320250  320280  320286  320292      21
  320250  320280 -320286  320292      22  320250  320280 -320286  320292      23
  320250  320280 -320286  320292       6  320337  320334  320340  320346       2
  320334  320340  320346  320352       1  320334  320340 -320346  320352       4
  320334  320340 -320346  320352       5  320334  320340 -320346  320352       6
  320334  320340  320346  320379       7  320334  320340 -320346  320379       8
  320334  320340 -320346  320379       9  320334  320340 -320346  320379       6
  320322  320304  320298  320334      34  320322  320304 -320298  320334      35
  320322  320304 -320298  320334      36  320322  320304 -320298  320334      37
  320310  320304  320298  320334      34  320310  320304 -320298  320334      35
  320310  320304 -320298  320334      36  320310  320304 -320298  320334      37
  320304  320298  320334  320337       3  320304  320298  320334  320340      11
  320304  320298 -320334  320340      12  320304  320298 -320334  320340      13
  320304  320298 -320334  320340       6  320298  320334  320340  320346       2
  320292  320298  320304  320310      38  320292  320298 -320304  320310      39
  320292  320298 -320304  320310      36  320292  320298 -320304  320310      40
  320292  320298  320304  320322      38  320292  320298 -320304  320322      39
  320292  320298 -320304  320322      36  320292  320298 -320304  320322      40
  320292  320298  320334  320337       3  320292  320298  320334  320340      21
  320292  320298 -320334  320340      22  320292  320298 -320334  320340      23
  320292  320298 -320334  320340       6  320382  320379  320385  320391       2
  320379  320385  320391  320397       1  320379  320385 -320391  320397       4
  320379  320385 -320391  320397       5  320379  320385 -320391  320397       6
  320379  320385  320391  320436       7  320379  320385 -320391  320436       8
  320379  320385 -320391  320436       9  320379  320385 -320391  320436       6
  320361  320352  320346  320379      64  320361  320352 -320346  320379      65
  320361  320352 -320346  320379      54  320361  320352 -320346  320379      66
  320352  320346  320379  320382       3  320352  320346  320379  320385      11
  320352  320346 -320379  320385      12  320352  320346 -320379  320385      13
  320352  320346 -320379  320385       6  320352  320361  320370  320373     117
  320352  320361 -320370  320373     118  320352  320361  320370  320376     117
  320352  320361 -320370  320376     118  320346  320352  320361  320370     119
  320346  320352 -320361  320370     120  320346  320352 -320361  320370     121
  320346  320352 -320361  320370     122  320346  320379  320385  320391       2
  320340  320346  320352  320361      75  320340  320346 -320352  320361      76
  320340  320346 -320352  320361      54  320340  320346 -320352  320361      77
  320340  320346  320379  320382       3  320340  320346  320379  320385      21
  320340  320346 -320379  320385      22  320340  320346 -320379  320385      23
  320340  320346 -320379  320385       6  320439  320436  320442  320448       2
  320436  320442  320448  320454       1  320436  320442 -320448  320454       4
  320436  320442 -320448  320454       5  320436  320442 -320448  320454       6
  320436  320442  320448  320508       7  320436  320442 -320448  320508       8
  320436  320442 -320448  320508       9  320436  320442 -320448  320508       6
  320415  320397  320391  320436     103  320415  320397 -320391  320436     104
  320415  320397 -320391  320436     105  320415  320397 -320391  320436     106
  320403  320397  320391  320436      34  320403  320397 -320391  320436      35
  320403  320397 -320391  320436      36  320403  320397 -320391  320436      37
  320403  320397  320415  320424     107  320403  320397 -320415  320424     108
  320403  320397 -320415  320424     109  320403  320397 -320415  320424     110
  320397  320391  320436  320439       3  320397  320391  320436  320442      11
  320397  320391 -320436  320442      12  320397  320391 -320436  320442      13
  320397  320391 -320436  320442       6  320391  320397  320415  320424     111
  320391  320397 -320415  320424     112  320391  320397 -320415  320424     109
  320391  320397 -320415  320424     113  320391  320436  320442  320448       2
  320385  320391  320397  320403      38  320385  320391 -320397  320403      39
  320385  320391 -320397  320403      36  320385  320391 -320397  320403      40
  320385  320391  320397  320415     114  320385  320391 -320397  320415     115
  320385  320391 -320397  320415     105  320385  320391 -320397  320415     116
  320385  320391  320436  320439       3  320385  320391  320436  320442      21
  320385  320391 -320436  320442      22  320385  320391 -320436  320442      23
  320385  320391 -320436  320442       6  320511  320508  320514  320520       2
  320508  320514  320520  320526       1  320508  320514 -320520  320526       4
  320508  320514 -320520  320526       5  320508  320514 -320520  320526       6
  320508  320514  320520  320580       7  320508  320514 -320520  320580       8
  320508  320514 -320520  320580       9  320508  320514 -320520  320580       6
  320472  320481  320487  320490      51  320472  320481 -320487  320490       6
  320472  320481  320487  320499      51  320472  320481 -320487  320499       6
  320463  320454  320448  320508      10  320463  320472  320481  320487       7
  320463  320472 -320481  320487      29  320454  320448  320508  320511       3
  320454  320448  320508  320514      11  320454  320448 -320508  320514      12
  320454  320448 -320508  320514      13  320454  320448 -320508  320514       6
  320454  320463  320472  320481      10  320448  320454  320463  320472      16
  320448  320454 -320463  320472      17  320448  320454 -320463  320472      18
  320448  320508  320514  320520       2  320442  320448  320454  320463      10
  320442  320448  320508  320511       3  320442  320448  320508  320514      21
  320442  320448 -320508  320514      22  320442  320448 -320508  320514      23
  320442  320448 -320508  320514       6  320583  320580  320586  320592       2
  320580  320586  320592  320601       7  320580  320586 -320592  320601       8
  320580  320586 -320592  320601       9  320580  320586 -320592  320601       6
  320544  320553  320559  320562      51  320544  320553 -320559  320562       6
  320544  320553  320559  320571      51  320544  320553 -320559  320571       6
  320535  320526  320520  320580      10  320535  320544  320553  320559       7
  320535  320544 -320553  320559      29  320526  320520  320580  320583       3
  320526  320520  320580  320586      11  320526  320520 -320580  320586      12
  320526  320520 -320580  320586      13  320526  320520 -320580  320586       6
  320526  320535  320544  320553      10  320520  320526  320535  320544      16
  320520  320526 -320535  320544      17  320520  320526 -320535  320544      18
  320520  320580  320586  320592       2  320514  320520  320526  320535      10
  320514  320520  320580  320583       3  320514  320520  320580  320586      21
  320514  320520 -320580  320586      22  320514  320520 -320580  320586      23
  320514  320520 -320580  320586       6  320604  320601  320607  320613       2
  320601  320607  320613  320619       1  320601  320607 -320613  320619       4
  320601  320607 -320613  320619       5  320601  320607 -320613  320619       6
  320601  320607  320613  320649       7  320601  320607 -320613  320649       8
  320601  320607 -320613  320649       9  320601  320607 -320613  320649       6
  320592  320601  320607  320613       2  320586  320592  320601  320604       3
  320586  320592  320601  320607      21  320586  320592 -320601  320607      22
  320586  320592 -320601  320607      23  320586  320592 -320601  320607       6
  320652  320649  320655  320661       2  320649  320655  320661  320667       1
  320649  320655 -320661  320667       4  320649  320655 -320661  320667       5
  320649  320655 -320661  320667       6  320649  320655  320661  320700       7
  320649  320655 -320661  320700       8  320649  320655 -320661  320700       9
  320649  320655 -320661  320700       6  320637  320619  320613  320649      34
  320637  320619 -320613  320649      35  320637  320619 -320613  320649      36
  320637  320619 -320613  320649      37  320625  320619  320613  320649      34
  320625  320619 -320613  320649      35  320625  320619 -320613  320649      36
  320625  320619 -320613  320649      37  320619  320613  320649  320652       3
  320619  320613  320649  320655      11  320619  320613 -320649  320655      12
  320619  320613 -320649  320655      13  320619  320613 -320649  320655       6
  320613  320649  320655  320661       2  320607  320613  320619  320625      38
  320607  320613 -320619  320625      39  320607  320613 -320619  320625      36
  320607  320613 -320619  320625      40  320607  320613  320619  320637      38
  320607  320613 -320619  320637      39  320607  320613 -320619  320637      36
  320607  320613 -320619  320637      40  320607  320613  320649  320652       3
  320607  320613  320649  320655      21  320607  320613 -320649  320655      22
  320607  320613 -320649  320655      23  320607  320613 -320649  320655       6
  320703  320700  320706  320712       2  320700  320706  320712  320718       1
  320700  320706 -320712  320718       4  320700  320706 -320712  320718       5
  320700  320706 -320712  320718       6  320700  320706  320712  320757       7
  320700  320706 -320712  320757       8  320700  320706 -320712  320757       9
  320700  320706 -320712  320757       6  320676  320667  320661  320700      64
  320676  320667 -320661  320700      65  320676  320667 -320661  320700      54
  320676  320667 -320661  320700      66  320667  320661  320700  320703       3
  320667  320661  320700  320706      11  320667  320661 -320700  320706      12
  320667  320661 -320700  320706      13  320667  320661 -320700  320706       6
  320667  320676  320685  320688      67  320667  320676 -320685  320688      68
  320667  320676 -320685  320688      69  320667  320676 -320685  320688      70
  320661  320667  320676  320685      71  320661  320667 -320676  320685      72
  320661  320667 -320676  320685      73  320661  320667 -320676  320685      74
  320661  320700  320706  320712       2  320655  320661  320667  320676      75
  320655  320661 -320667  320676      76  320655  320661 -320667  320676      54
  320655  320661 -320667  320676      77  320655  320661  320700  320703       3
  320655  320661  320700  320706      21  320655  320661 -320700  320706      22
  320655  320661 -320700  320706      23  320655  320661 -320700  320706       6
  320760  320757  320763  320769       2  320757  320763  320769  320775       1
  320757  320763 -320769  320775       4  320757  320763 -320769  320775       5
  320757  320763 -320769  320775       6  320757  320763  320769  320787       7
  320757  320763 -320769  320787       8  320757  320763 -320769  320787       9
  320757  320763 -320769  320787       6  320727  320718  320712  320757      52
  320727  320718 -320712  320757      53  320727  320718 -320712  320757      54
  320727  320718 -320712  320757      55  320718  320712  320757  320760       3
  320718  320712  320757  320763      11  320718  320712 -320757  320763      12
  320718  320712 -320757  320763      13  320718  320712 -320757  320763       6
  320712  320718  320727  320733      56  320712  320718 -320727  320733      57
  320712  320718 -320727  320733      58  320712  320718 -320727  320733      59
  320712  320718  320727  320745      56  320712  320718 -320727  320745      57
  320712  320718 -320727  320745      58  320712  320718 -320727  320745      59
  320712  320757  320763  320769       2  320706  320712  320718  320727      60
  320706  320712 -320718  320727      61  320706  320712 -320718  320727      54
  320706  320712 -320718  320727      62  320706  320712  320757  320760       3
  320706  320712  320757  320763      21  320706  320712 -320757  320763      22
  320706  320712 -320757  320763      23  320706  320712 -320757  320763       6
  320790  320787  320793  320799       2  320787  320793  320799  320805       1
  320787  320793 -320799  320805       4  320787  320793 -320799  320805       5
  320787  320793 -320799  320805       6  320787  320793  320799  320835       7
  320787  320793 -320799  320835       8  320787  320793 -320799  320835       9
  320787  320793 -320799  320835       6  320775  320769  320787  320790       3
  320775  320769  320787  320793      11  320775  320769 -320787  320793      12
  320775  320769 -320787  320793      13  320775  320769 -320787  320793       6
  320769  320787  320793  320799       2  320763  320769  320787  320790       3
  320763  320769  320787  320793      21  320763  320769 -320787  320793      22
  320763  320769 -320787  320793      23  320763  320769 -320787  320793       6
  320838  320835  320841  320847       2  320835  320841  320847  320853       1
  320835  320841 -320847  320853       4  320835  320841 -320847  320853       5
  320835  320841 -320847  320853       6  320835  320841  320847  320871       7
  320835  320841 -320847  320871       8  320835  320841 -320847  320871       9
  320835  320841 -320847  320871       6  320823  320805  320799  320835      34
  320823  320805 -320799  320835      35  320823  320805 -320799  320835      36
  320823  320805 -320799  320835      37  320811  320805  320799  320835      34
  320811  320805 -320799  320835      35  320811  320805 -320799  320835      36
  320811  320805 -320799  320835      37  320805  320799  320835  320838       3
  320805  320799  320835  320841      11  320805  320799 -320835  320841      12
  320805  320799 -320835  320841      13  320805  320799 -320835  320841       6
  320799  320835  320841  320847       2  320793  320799  320805  320811      38
  320793  320799 -320805  320811      39  320793  320799 -320805  320811      36
  320793  320799 -320805  320811      40  320793  320799  320805  320823      38
  320793  320799 -320805  320823      39  320793  320799 -320805  320823      36
  320793  320799 -320805  320823      40  320793  320799  320835  320838       3
  320793  320799  320835  320841      21  320793  320799 -320835  320841      22
  320793  320799 -320835  320841      23  320793  320799 -320835  320841       6
  320874  320871  320877  320883       2  320871  320877  320883  320889       1
  320871  320877 -320883  320889       4  320871  320877 -320883  320889       5
  320871  320877 -320883  320889       6  320871  320877  320883  320901       7
  320871  320877 -320883  320901       8  320871  320877 -320883  320901       9
  320871  320877 -320883  320901       6  320862  320853  320847  320871      24
  320862  320853 -320847  320871      25  320862  320853 -320847  320871      26
  320862  320853 -320847  320871      27  320853  320847  320871  320874       3
  320853  320847  320871  320877      11  320853  320847 -320871  320877      12
  320853  320847 -320871  320877      13  320853  320847 -320871  320877       6
  320847  320853  320862  320865       7  320847  320853 -320862  320865      28
  320847  320853 -320862  320865      29  320847  320853 -320862  320865      30
  320847  320853  320862  320868       7  320847  320853 -320862  320868      28
  320847  320853 -320862  320868      29  320847  320853 -320862  320868      30
  320847  320871  320877  320883       2  320841  320847  320853  320862      31
  320841  320847 -320853  320862      32  320841  320847 -320853  320862      26
  320841  320847 -320853  320862      33  320841  320847  320871  320874       3
  320841  320847  320871  320877      21  320841  320847 -320871  320877      22
  320841  320847 -320871  320877      23  320841  320847 -320871  320877       6
  320904  320901  320907  320913       2  320901  320907  320913  320919       1
  320901  320907 -320913  320919       4  320901  320907 -320913  320919       5
  320901  320907 -320913  320919       6  320901  320907  320913  320949       7
  320901  320907 -320913  320949       8  320901  320907 -320913  320949       9
  320901  320907 -320913  320949       6  320889  320883  320901  320904       3
  320889  320883  320901  320907      11  320889  320883 -320901  320907      12
  320889  320883 -320901  320907      13  320889  320883 -320901  320907       6
  320883  320901  320907  320913       2  320877  320883  320901  320904       3
  320877  320883  320901  320907      21  320877  320883 -320901  320907      22
  320877  320883 -320901  320907      23  320877  320883 -320901  320907       6
  320952  320949  320955  320961       2  320949  320955  320961  320967       1
  320949  320955 -320961  320967       4  320949  320955 -320961  320967       5
  320949  320955 -320961  320967       6  320949  320955  320961  321006       7
  320949  320955 -320961  321006       8  320949  320955 -320961  321006       9
  320949  320955 -320961  321006       6  320937  320919  320913  320949      34
  320937  320919 -320913  320949      35  320937  320919 -320913  320949      36
  320937  320919 -320913  320949      37  320925  320919  320913  320949      34
  320925  320919 -320913  320949      35  320925  320919 -320913  320949      36
  320925  320919 -320913  320949      37  320919  320913  320949  320952       3
  320919  320913  320949  320955      11  320919  320913 -320949  320955      12
  320919  320913 -320949  320955      13  320919  320913 -320949  320955       6
  320913  320949  320955  320961       2  320907  320913  320919  320925      38
  320907  320913 -320919  320925      39  320907  320913 -320919  320925      36
  320907  320913 -320919  320925      40  320907  320913  320919  320937      38
  320907  320913 -320919  320937      39  320907  320913 -320919  320937      36
  320907  320913 -320919  320937      40  320907  320913  320949  320952       3
  320907  320913  320949  320955      21  320907  320913 -320949  320955      22
  320907  320913 -320949  320955      23  320907  320913 -320949  320955       6
  321009  321006  321012  321018       2  321006  321012  321018  321024       1
  321006  321012 -321018  321024       4  321006  321012 -321018  321024       5
  321006  321012 -321018  321024       6  321006  321012  321018  321036       7
  321006  321012 -321018  321036       8  321006  321012 -321018  321036       9
  321006  321012 -321018  321036       6  320985  320967  320961  321006     103
  320985  320967 -320961  321006     104  320985  320967 -320961  321006     105
  320985  320967 -320961  321006     106  320973  320967  320961  321006      34
  320973  320967 -320961  321006      35  320973  320967 -320961  321006      36
  320973  320967 -320961  321006      37  320973  320967  320985  320994     107
  320973  320967 -320985  320994     108  320973  320967 -320985  320994     109
  320973  320967 -320985  320994     110  320967  320961  321006  321009       3
  320967  320961  321006  321012      11  320967  320961 -321006  321012      12
  320967  320961 -321006  321012      13  320967  320961 -321006  321012       6
  320961  320967  320985  320994     111  320961  320967 -320985  320994     112
  320961  320967 -320985  320994     109  320961  320967 -320985  320994     113
  320961  321006  321012  321018       2  320955  320961  320967  320973      38
  320955  320961 -320967  320973      39  320955  320961 -320967  320973      36
  320955  320961 -320967  320973      40  320955  320961  320967  320985     114
  320955  320961 -320967  320985     115  320955  320961 -320967  320985     105
  320955  320961 -320967  320985     116  320955  320961  321006  321009       3
  320955  320961  321006  321012      21  320955  320961 -321006  321012      22
  320955  320961 -321006  321012      23  320955  320961 -321006  321012       6
  321039  321036  321042  321048       2  321036  321042  321048  321054       1
  321036  321042 -321048  321054       4  321036  321042 -321048  321054       5
  321036  321042 -321048  321054       6  321036  321042  321048  321081       7
  321036  321042 -321048  321081       8  321036  321042 -321048  321081       9
  321036  321042 -321048  321081       6  321024  321018  321036  321039       3
  321024  321018  321036  321042      11  321024  321018 -321036  321042      12
  321024  321018 -321036  321042      13  321024  321018 -321036  321042       6
  321018  321036  321042  321048       2  321012  321018  321036  321039       3
  321012  321018  321036  321042      21  321012  321018 -321036  321042      22
  321012  321018 -321036  321042      23  321012  321018 -321036  321042       6
  321084  321081  321087  321093       2  321081  321087  321093  321099       1
  321081  321087 -321093  321099       4  321081  321087 -321093  321099       5
  321081  321087 -321093  321099       6  321081  321087  321093  321138       7
  321081  321087 -321093  321138       8  321081  321087 -321093  321138       9
  321081  321087 -321093  321138       6  321063  321054  321048  321081      64
  321063  321054 -321048  321081      65  321063  321054 -321048  321081      54
  321063  321054 -321048  321081      66  321054  321048  321081  321084       3
  321054  321048  321081  321087      11  321054  321048 -321081  321087      12
  321054  321048 -321081  321087      13  321054  321048 -321081  321087       6
  321054  321063  321072  321075     117  321054  321063 -321072  321075     118
  321054  321063  321072  321078     117  321054  321063 -321072  321078     118
  321048  321054  321063  321072     119  321048  321054 -321063  321072     120
  321048  321054 -321063  321072     121  321048  321054 -321063  321072     122
  321048  321081  321087  321093       2  321042  321048  321054  321063      75
  321042  321048 -321054  321063      76  321042  321048 -321054  321063      54
  321042  321048 -321054  321063      77  321042  321048  321081  321084       3
  321042  321048  321081  321087      21  321042  321048 -321081  321087      22
  321042  321048 -321081  321087      23  321042  321048 -321081  321087       6
  321141  321138  321144  321150       2  321138  321144  321150  321156       1
  321138  321144 -321150  321156       4  321138  321144 -321150  321156       5
  321138  321144 -321150  321156       6  321138  321144  321150  321204       7
  321138  321144 -321150  321204       8  321138  321144 -321150  321204       9
  321138  321144 -321150  321204       6  321108  321099  321093  321138      52
  321108  321099 -321093  321138      53  321108  321099 -321093  321138      54
  321108  321099 -321093  321138      55  321099  321093  321138  321141       3
  321099  321093  321138  321144      11  321099  321093 -321138  321144      12
  321099  321093 -321138  321144      13  321099  321093 -321138  321144       6
  321093  321099  321108  321114      56  321093  321099 -321108  321114      57
  321093  321099 -321108  321114      58  321093  321099 -321108  321114      59
  321093  321099  321108  321126      56  321093  321099 -321108  321126      57
  321093  321099 -321108  321126      58  321093  321099 -321108  321126      59
  321093  321138  321144  321150       2  321087  321093  321099  321108      60
  321087  321093 -321099  321108      61  321087  321093 -321099  321108      54
  321087  321093 -321099  321108      62  321087  321093  321138  321141       3
  321087  321093  321138  321144      21  321087  321093 -321138  321144      22
  321087  321093 -321138  321144      23  321087  321093 -321138  321144       6
  321207  321204  321210  321216       2  321204  321210  321216  321222       1
  321204  321210 -321216  321222       4  321204  321210 -321216  321222       5
  321204  321210 -321216  321222       6  321204  321210  321216  321270       7
  321204  321210 -321216  321270       8  321204  321210 -321216  321270       9
  321204  321210 -321216  321270       6  321165  321156  321150  321204      10
  321165  321174  321183  321192      10  321156  321150  321204  321207       3
  321156  321150  321204  321210      11  321156  321150 -321204  321210      12
  321156  321150 -321204  321210      13  321156  321150 -321204  321210       6
  321156  321165  321174  321183      16  321156  321165 -321174  321183      17
  321156  321165 -321174  321183      18  321150  321156  321165  321174      16
  321150  321156 -321165  321174      17  321150  321156 -321165  321174      18
  321150  321204  321210  321216       2  321144  321150  321156  321165      10
  321144  321150  321204  321207       3  321144  321150  321204  321210      21
  321144  321150 -321204  321210      22  321144  321150 -321204  321210      23
  321144  321150 -321204  321210       6  321273  321270  321276  321282       2
  321270  321276  321282  321288       1  321270  321276 -321282  321288       4
  321270  321276 -321282  321288       5  321270  321276 -321282  321288       6
  321270  321276  321282  321321       7  321270  321276 -321282  321321       8
  321270  321276 -321282  321321       9  321270  321276 -321282  321321       6
  321231  321222  321216  321270      10  321231  321240  321249  321258      10
  321222  321216  321270  321273       3  321222  321216  321270  321276      11
  321222  321216 -321270  321276      12  321222  321216 -321270  321276      13
  321222  321216 -321270  321276       6  321222  321231  321240  321249      16
  321222  321231 -321240  321249      17  321222  321231 -321240  321249      18
  321216  321222  321231  321240      16  321216  321222 -321231  321240      17
  321216  321222 -321231  321240      18  321216  321270  321276  321282       2
  321210  321216  321222  321231      10  321210  321216  321270  321273       3
  321210  321216  321270  321276      21  321210  321216 -321270  321276      22
  321210  321216 -321270  321276      23  321210  321216 -321270  321276       6
  321324  321321  321327  321333       2  321321  321327  321333  321339       1
  321321  321327 -321333  321339       4  321321  321327 -321333  321339       5
  321321  321327 -321333  321339       6  321321  321327  321333  321354       7
  321321  321327 -321333  321354       8  321321  321327 -321333  321354       9
  321321  321327 -321333  321354       6  321297  321288  321282  321321      64
  321297  321288 -321282  321321      65  321297  321288 -321282  321321      54
  321297  321288 -321282  321321      66  321288  321282  321321  321324       3
  321288  321282  321321  321327      11  321288  321282 -321321  321327      12
  321288  321282 -321321  321327      13  321288  321282 -321321  321327       6
  321288  321297  321306  321309       7  321288  321297  321306  321312      78
  321288  321297 -321306  321312      79  321288  321297 -321306  321312      80
  321288  321297 -321306  321312      81  321282  321288  321297  321306      82
  321282  321288 -321297  321306      83  321282  321288 -321297  321306      84
  321282  321288 -321297  321306      85  321282  321321  321327  321333       2
  321276  321282  321288  321297      75  321276  321282 -321288  321297      76
  321276  321282 -321288  321297      54  321276  321282 -321288  321297      77
  321276  321282  321321  321324       3  321276  321282  321321  321327      21
  321276  321282 -321321  321327      22  321276  321282 -321321  321327      23
  321276  321282 -321321  321327       6  321357  321354  321360  321366       2
  321354  321360  321366  321372       1  321354  321360 -321366  321372       4
  321354  321360 -321366  321372       5  321354  321360 -321366  321372       6
  321354  321360  321366  321420       7  321354  321360 -321366  321420       8
  321354  321360 -321366  321420       9  321354  321360 -321366  321420       6
  321348  321339  321333  321354     123  321348  321339 -321333  321354     124
  321348  321339 -321333  321354     125  321348  321339 -321333  321354     126
  321339  321333  321354  321357       3  321339  321333  321354  321360      11
  321339  321333 -321354  321360      12  321339  321333 -321354  321360      13
  321339  321333 -321354  321360       6  321333  321354  321360  321366       2
  321327  321333  321339  321348     131  321327  321333 -321339  321348     132
  321327  321333 -321339  321348     125  321327  321333 -321339  321348     133
  321327  321333  321354  321357       3  321327  321333  321354  321360      21
  321327  321333 -321354  321360      22  321327  321333 -321354  321360      23
  321327  321333 -321354  321360       6  321423  321420  321426  321429       2
  321423  321420  321426  321456       2  321420  321426  321429  321438       1
  321420  321426 -321429  321438     102  321420  321426 -321429  321438      13
  321420  321426 -321429  321438       6  321420  321426  321456  321447       1
  321420  321426 -321456  321447       4  321420  321426 -321456  321447       5
  321420  321426 -321456  321447       6  321420  321426  321456  321462       7
  321420  321426 -321456  321462       8  321420  321426 -321456  321462       9
  321420  321426 -321456  321462       6  321381  321372  321366  321420      10
  321381  321390  321399  321408      10  321372  321366  321420  321423       3
  321372  321366  321420  321426      11  321372  321366 -321420  321426      12
  321372  321366 -321420  321426      13  321372  321366 -321420  321426       6
  321372  321381  321390  321399      16  321372  321381 -321390  321399      17
  321372  321381 -321390  321399      18  321366  321372  321381  321390      16
  321366  321372 -321381  321390      17  321366  321372 -321381  321390      18
  321366  321420  321426  321429       2  321366  321420  321426  321456       2
  321360  321366  321372  321381      10  321360  321366  321420  321423       3
  321360  321366  321420  321426      21  321360  321366 -321420  321426      22
  321360  321366 -321420  321426      23  321360  321366 -321420  321426       6
  321465  321462  321468  321474       2  321462  321468  321474  321480       1
  321462  321468 -321474  321480       4  321462  321468 -321474  321480       5
  321462  321468 -321474  321480       6  321462  321468  321474  321510       7
  321462  321468 -321474  321510       8  321462  321468 -321474  321510       9
  321462  321468 -321474  321510       6  321456  321462  321468  321474       2
  321447  321456  321462  321465       3  321447  321456  321462  321468      11
  321447  321456 -321462  321468      12  321447  321456 -321462  321468      13
  321447  321456 -321462  321468       6  321438  321429 -321426  321456       3
  321438  321447  321456  321462      10  321429  321426 -321456  321447       3
  321429  321426  321456  321462       3  321429  321438 -321447  321456      16
  321429  321438 -321447  321456      17  321429  321438 -321447  321456      18
  321426  321429 -321438  321447      10  321426  321456 -321447  321438      10
  321426  321456  321462  321465       3  321426  321456  321462  321468      21
  321426  321456 -321462  321468      22  321426  321456 -321462  321468      23
  321426  321456 -321462  321468       6  321513  321510  321516  321522       2
  321510  321516  321522  321528       1  321510  321516 -321522  321528       4
  321510  321516 -321522  321528       5  321510  321516 -321522  321528       6
  321510  321516  321522  321552       7  321510  321516 -321522  321552       8
  321510  321516 -321522  321552       9  321510  321516 -321522  321552       6
  321498  321480  321474  321510      34  321498  321480 -321474  321510      35
  321498  321480 -321474  321510      36  321498  321480 -321474  321510      37
  321486  321480  321474  321510      34  321486  321480 -321474  321510      35
  321486  321480 -321474  321510      36  321486  321480 -321474  321510      37
  321480  321474  321510  321513       3  321480  321474  321510  321516      11
  321480  321474 -321510  321516      12  321480  321474 -321510  321516      13
  321480  321474 -321510  321516       6  321474  321510  321516  321522       2
  321468  321474  321480  321486      38  321468  321474 -321480  321486      39
  321468  321474 -321480  321486      36  321468  321474 -321480  321486      40
  321468  321474  321480  321498      38  321468  321474 -321480  321498      39
  321468  321474 -321480  321498      36  321468  321474 -321480  321498      40
  321468  321474  321510  321513       3  321468  321474  321510  321516      21
  321468  321474 -321510  321516      22  321468  321474 -321510  321516      23
  321468  321474 -321510  321516       6  321555  321552  321558  321564       2
  321552  321558  321564  321570       1  321552  321558 -321564  321570       4
  321552  321558 -321564  321570       5  321552  321558 -321564  321570       6
  321552  321558  321564  321594       7  321552  321558 -321564  321594       8
  321552  321558 -321564  321594       9  321552  321558 -321564  321594       6
  321546  321528  321522  321552      86  321546  321528 -321522  321552      87
  321546  321528 -321522  321552      88  321546  321528 -321522  321552      89
  321534  321528  321522  321552      34  321534  321528 -321522  321552      35
  321534  321528 -321522  321552      36  321534  321528 -321522  321552      37
  321528  321522  321552  321555       3  321528  321522  321552  321558      11
  321528  321522 -321552  321558      12  321528  321522 -321552  321558      13
  321528  321522 -321552  321558       6  321522  321552  321558  321564       2
  321516  321522  321528  321534      38  321516  321522 -321528  321534      39
  321516  321522 -321528  321534      36  321516  321522 -321528  321534      40
  321516  321522  321528  321546      99  321516  321522 -321528  321546     100
  321516  321522 -321528  321546      88  321516  321522 -321528  321546     101
  321516  321522  321552  321555       3  321516  321522  321552  321558      21
  321516  321522 -321552  321558      22  321516  321522 -321552  321558      23
  321516  321522 -321552  321558       6  321597  321594  321600  321603       2
  321597  321594  321600  321630       2  321594  321600  321603  321612       1
  321594  321600 -321603  321612     102  321594  321600 -321603  321612      13
  321594  321600 -321603  321612       6  321594  321600  321630  321621       1
  321594  321600 -321630  321621       4  321594  321600 -321630  321621       5
  321594  321600 -321630  321621       6  321594  321600  321630  321636       7
  321594  321600 -321630  321636       8  321594  321600 -321630  321636       9
  321594  321600 -321630  321636       6  321588  321570  321564  321594      86
  321588  321570 -321564  321594      87  321588  321570 -321564  321594      88
  321588  321570 -321564  321594      89  321576  321570  321564  321594      34
  321576  321570 -321564  321594      35  321576  321570 -321564  321594      36
  321576  321570 -321564  321594      37  321570  321564  321594  321597       3
  321570  321564  321594  321600      11  321570  321564 -321594  321600      12
  321570  321564 -321594  321600      13  321570  321564 -321594  321600       6
  321564  321594  321600  321603       2  321564  321594  321600  321630       2
  321558  321564  321570  321576      38  321558  321564 -321570  321576      39
  321558  321564 -321570  321576      36  321558  321564 -321570  321576      40
  321558  321564  321570  321588      99  321558  321564 -321570  321588     100
  321558  321564 -321570  321588      88  321558  321564 -321570  321588     101
  321558  321564  321594  321597       3  321558  321564  321594  321600      21
  321558  321564 -321594  321600      22  321558  321564 -321594  321600      23
  321558  321564 -321594  321600       6  321639  321636  321642  321648       2
  321636  321642  321648  321654       1  321636  321642 -321648  321654       4
  321636  321642 -321648  321654       5  321636  321642 -321648  321654       6
  321636  321642  321648  321681       7  321636  321642 -321648  321681       8
  321636  321642 -321648  321681       9  321636  321642 -321648  321681       6
  321630  321636  321642  321648       2  321621  321630  321636  321639       3
  321621  321630  321636  321642      11  321621  321630 -321636  321642      12
  321621  321630 -321636  321642      13  321621  321630 -321636  321642       6
  321612  321603 -321600  321630       3  321612  321621  321630  321636      10
  321603  321600 -321630  321621       3  321603  321600  321630  321636       3
  321603  321612 -321621  321630      16  321603  321612 -321621  321630      17
  321603  321612 -321621  321630      18  321600  321603 -321612  321621      10
  321600  321630 -321621  321612      10  321600  321630  321636  321639       3
  321600  321630  321636  321642      21  321600  321630 -321636  321642      22
  321600  321630 -321636  321642      23  321600  321630 -321636  321642       6
  321684  321681  321687  321693       2  321681  321687  321693  321699       1
  321681  321687 -321693  321699       4  321681  321687 -321693  321699       5
  321681  321687 -321693  321699       6  321681  321687  321693  321726       7
  321681  321687 -321693  321726       8  321681  321687 -321693  321726       9
  321681  321687 -321693  321726       6  321663  321654  321648  321681      64
  321663  321654 -321648  321681      65  321663  321654 -321648  321681      54
  321663  321654 -321648  321681      66  321654  321648  321681  321684       3
  321654  321648  321681  321687      11  321654  321648 -321681  321687      12
  321654  321648 -321681  321687      13  321654  321648 -321681  321687       6
  321654  321663  321672  321675     117  321654  321663 -321672  321675     118
  321654  321663  321672  321678     117  321654  321663 -321672  321678     118
  321648  321654  321663  321672     119  321648  321654 -321663  321672     120
  321648  321654 -321663  321672     121  321648  321654 -321663  321672     122
  321648  321681  321687  321693       2  321642  321648  321654  321663      75
  321642  321648 -321654  321663      76  321642  321648 -321654  321663      54
  321642  321648 -321654  321663      77  321642  321648  321681  321684       3
  321642  321648  321681  321687      21  321642  321648 -321681  321687      22
  321642  321648 -321681  321687      23  321642  321648 -321681  321687       6
  321729  321726  321732  321738       2  321726  321732  321738  321744       1
  321726  321732 -321738  321744       4  321726  321732 -321738  321744       5
  321726  321732 -321738  321744       6  321726  321732  321738  321783       7
  321726  321732 -321738  321783       8  321726  321732 -321738  321783       9
  321726  321732 -321738  321783       6  321708  321699  321693  321726      64
  321708  321699 -321693  321726      65  321708  321699 -321693  321726      54
  321708  321699 -321693  321726      66  321699  321693  321726  321729       3
  321699  321693  321726  321732      11  321699  321693 -321726  321732      12
  321699  321693 -321726  321732      13  321699  321693 -321726  321732       6
  321699  321708  321717  321720     117  321699  321708 -321717  321720     118
  321699  321708  321717  321723     117  321699  321708 -321717  321723     118
  321693  321699  321708  321717     119  321693  321699 -321708  321717     120
  321693  321699 -321708  321717     121  321693  321699 -321708  321717     122
  321693  321726  321732  321738       2  321687  321693  321699  321708      75
  321687  321693 -321699  321708      76  321687  321693 -321699  321708      54
  321687  321693 -321699  321708      77  321687  321693  321726  321729       3
  321687  321693  321726  321732      21  321687  321693 -321726  321732      22
  321687  321693 -321726  321732      23  321687  321693 -321726  321732       6
  321786  321783  321789  321795       2  321783  321789  321795  321801       1
  321783  321789 -321795  321801       4  321783  321789 -321795  321801       5
  321783  321789 -321795  321801       6  321783  321789  321795  321813       7
  321783  321789 -321795  321813       8  321783  321789 -321795  321813       9
  321783  321789 -321795  321813       6  321762  321744  321738  321783     103
  321762  321744 -321738  321783     104  321762  321744 -321738  321783     105
  321762  321744 -321738  321783     106  321750  321744  321738  321783      34
  321750  321744 -321738  321783      35  321750  321744 -321738  321783      36
  321750  321744 -321738  321783      37  321750  321744  321762  321771     107
  321750  321744 -321762  321771     108  321750  321744 -321762  321771     109
  321750  321744 -321762  321771     110  321744  321738  321783  321786       3
  321744  321738  321783  321789      11  321744  321738 -321783  321789      12
  321744  321738 -321783  321789      13  321744  321738 -321783  321789       6
  321738  321744  321762  321771     111  321738  321744 -321762  321771     112
  321738  321744 -321762  321771     109  321738  321744 -321762  321771     113
  321738  321783  321789  321795       2  321732  321738  321744  321750      38
  321732  321738 -321744  321750      39  321732  321738 -321744  321750      36
  321732  321738 -321744  321750      40  321732  321738  321744  321762     114
  321732  321738 -321744  321762     115  321732  321738 -321744  321762     105
  321732  321738 -321744  321762     116  321732  321738  321783  321786       3
  321732  321738  321783  321789      21  321732  321738 -321783  321789      22
  321732  321738 -321783  321789      23  321732  321738 -321783  321789       6
  321816  321813  321819  321825       2  321813  321819  321825  321831       1
  321813  321819 -321825  321831       4  321813  321819 -321825  321831       5
  321813  321819 -321825  321831       6  321813  321819  321825  321864       7
  321813  321819 -321825  321864       8  321813  321819 -321825  321864       9
  321813  321819 -321825  321864       6  321801  321795  321813  321816       3
  321801  321795  321813  321819      11  321801  321795 -321813  321819      12
  321801  321795 -321813  321819      13  321801  321795 -321813  321819       6
  321795  321813  321819  321825       2  321789  321795  321813  321816       3
  321789  321795  321813  321819      21  321789  321795 -321813  321819      22
  321789  321795 -321813  321819      23  321789  321795 -321813  321819       6
  321867  321864  321870  321876       2  321864  321870  321876  321882       1
  321864  321870 -321876  321882       4  321864  321870 -321876  321882       5
  321864  321870 -321876  321882       6  321864  321870  321876  321912       7
  321864  321870 -321876  321912       8  321864  321870 -321876  321912       9
  321864  321870 -321876  321912       6  321840  321831  321825  321864      64
  321840  321831 -321825  321864      65  321840  321831 -321825  321864      54
  321840  321831 -321825  321864      66  321831  321825  321864  321867       3
  321831  321825  321864  321870      11  321831  321825 -321864  321870      12
  321831  321825 -321864  321870      13  321831  321825 -321864  321870       6
  321831  321840  321849  321852       7  321831  321840  321849  321855      78
  321831  321840 -321849  321855      79  321831  321840 -321849  321855      80
  321831  321840 -321849  321855      81  321825  321831  321840  321849      82
  321825  321831 -321840  321849      83  321825  321831 -321840  321849      84
  321825  321831 -321840  321849      85  321825  321864  321870  321876       2
  321819  321825  321831  321840      75  321819  321825 -321831  321840      76
  321819  321825 -321831  321840      54  321819  321825 -321831  321840      77
  321819  321825  321864  321867       3  321819  321825  321864  321870      21
  321819  321825 -321864  321870      22  321819  321825 -321864  321870      23
  321819  321825 -321864  321870       6  321915  321912  321918  321924       2
  321912  321918  321924  321930       1  321912  321918 -321924  321930       4
  321912  321918 -321924  321930       5  321912  321918 -321924  321930       6
  321912  321918  321924  321942       7  321912  321918 -321924  321942       8
  321912  321918 -321924  321942       9  321912  321918 -321924  321942       6
  321900  321882  321876  321912      34  321900  321882 -321876  321912      35
  321900  321882 -321876  321912      36  321900  321882 -321876  321912      37
  321888  321882  321876  321912      34  321888  321882 -321876  321912      35
  321888  321882 -321876  321912      36  321888  321882 -321876  321912      37
  321882  321876  321912  321915       3  321882  321876  321912  321918      11
  321882  321876 -321912  321918      12  321882  321876 -321912  321918      13
  321882  321876 -321912  321918       6  321876  321912  321918  321924       2
  321870  321876  321882  321888      38  321870  321876 -321882  321888      39
  321870  321876 -321882  321888      36  321870  321876 -321882  321888      40
  321870  321876  321882  321900      38  321870  321876 -321882  321900      39
  321870  321876 -321882  321900      36  321870  321876 -321882  321900      40
  321870  321876  321912  321915       3  321870  321876  321912  321918      21
  321870  321876 -321912  321918      22  321870  321876 -321912  321918      23
  321870  321876 -321912  321918       6  321945  321942  321948  321954       2
  321942  321948  321954  321960       1  321942  321948 -321954  321960       4
  321942  321948 -321954  321960       5  321942  321948 -321954  321960       6
  321942  321948  321954  321984       7  321942  321948 -321954  321984       8
  321942  321948 -321954  321984       9  321942  321948 -321954  321984       6
  321930  321924  321942  321945       3  321930  321924  321942  321948      11
  321930  321924 -321942  321948      12  321930  321924 -321942  321948      13
  321930  321924 -321942  321948       6  321924  321942  321948  321954       2
  321918  321924  321942  321945       3  321918  321924  321942  321948      21
  321918  321924 -321942  321948      22  321918  321924 -321942  321948      23
  321918  321924 -321942  321948       6  321987  321984  321990  321996       2
  321984  321990  321996  322002       1  321984  321990 -321996  322002       4
  321984  321990 -321996  322002       5  321984  321990 -321996  322002       6
  321984  321990  321996  322041       7  321984  321990 -321996  322041       8
  321984  321990 -321996  322041       9  321984  321990 -321996  322041       6
  321978  321960  321954  321984      86  321978  321960 -321954  321984      87
  321978  321960 -321954  321984      88  321978  321960 -321954  321984      89
  321966  321960  321954  321984      34  321966  321960 -321954  321984      35
  321966  321960 -321954  321984      36  321966  321960 -321954  321984      37
  321960  321954  321984  321987       3  321960  321954  321984  321990      11
  321960  321954 -321984  321990      12  321960  321954 -321984  321990      13
  321960  321954 -321984  321990       6  321954  321984  321990  321996       2
  321948  321954  321960  321966      38  321948  321954 -321960  321966      39
  321948  321954 -321960  321966      36  321948  321954 -321960  321966      40
  321948  321954  321960  321978      99  321948  321954 -321960  321978     100
  321948  321954 -321960  321978      88  321948  321954 -321960  321978     101
  321948  321954  321984  321987       3  321948  321954  321984  321990      21
  321948  321954 -321984  321990      22  321948  321954 -321984  321990      23
  321948  321954 -321984  321990       6  322044  322041  322047  322053       2
  322041  322047  322053  322059       1  322041  322047 -322053  322059       4
  322041  322047 -322053  322059       5  322041  322047 -322053  322059       6
  322041  322047  322053  322074       7  322041  322047 -322053  322074       8
  322041  322047 -322053  322074       9  322041  322047 -322053  322074       6
  322020  322002  321996  322041     103  322020  322002 -321996  322041     104
  322020  322002 -321996  322041     105  322020  322002 -321996  322041     106
  322008  322002  321996  322041      34  322008  322002 -321996  322041      35
  322008  322002 -321996  322041      36  322008  322002 -321996  322041      37
  322008  322002  322020  322029     107  322008  322002 -322020  322029     108
  322008  322002 -322020  322029     109  322008  322002 -322020  322029     110
  322002  321996  322041  322044       3  322002  321996  322041  322047      11
  322002  321996 -322041  322047      12  322002  321996 -322041  322047      13
  322002  321996 -322041  322047       6  321996  322002  322020  322029     111
  321996  322002 -322020  322029     112  321996  322002 -322020  322029     109
  321996  322002 -322020  322029     113  321996  322041  322047  322053       2
  321990  321996  322002  322008      38  321990  321996 -322002  322008      39
  321990  321996 -322002  322008      36  321990  321996 -322002  322008      40
  321990  321996  322002  322020     114  321990  321996 -322002  322020     115
  321990  321996 -322002  322020     105  321990  321996 -322002  322020     116
  321990  321996  322041  322044       3  321990  321996  322041  322047      21
  321990  321996 -322041  322047      22  321990  321996 -322041  322047      23
  321990  321996 -322041  322047       6  322077  322074  322080  322086       2
  322074  322080  322086  322092       1  322074  322080 -322086  322092       4
  322074  322080 -322086  322092       5  322074  322080 -322086  322092       6
  322074  322080  322086  322104       7  322074  322080 -322086  322104       8
  322074  322080 -322086  322104       9  322074  322080 -322086  322104       6
  322068  322059  322053  322074     123  322068  322059 -322053  322074     124
  322068  322059 -322053  322074     125  322068  322059 -322053  322074     126
  322059  322053  322074  322077       3  322059  322053  322074  322080      11
  322059  322053 -322074  322080      12  322059  322053 -322074  322080      13
  322059  322053 -322074  322080       6  322053  322074  322080  322086       2
  322047  322053  322059  322068     131  322047  322053 -322059  322068     132
  322047  322053 -322059  322068     125  322047  322053 -322059  322068     133
  322047  322053  322074  322077       3  322047  322053  322074  322080      21
  322047  322053 -322074  322080      22  322047  322053 -322074  322080      23
  322047  322053 -322074  322080       6  322107  322104  322110  322116       2
  322104  322110  322116  322122       1  322104  322110 -322116  322122       4
  322104  322110 -322116  322122       5  322104  322110 -322116  322122       6
  322104  322110  322116  322146       7  322104  322110 -322116  322146       8
  322104  322110 -322116  322146       9  322104  322110 -322116  322146       6
  322092  322086  322104  322107       3  322092  322086  322104  322110      11
  322092  322086 -322104  322110      12  322092  322086 -322104  322110      13
  322092  322086 -322104  322110       6  322086  322104  322110  322116       2
  322080  322086  322104  322107       3  322080  322086  322104  322110      21
  322080  322086 -322104  322110      22  322080  322086 -322104  322110      23
  322080  322086 -322104  322110       6  322149  322146  322152  322158       2
  322146  322152  322158  322167       7  322146  322152 -322158  322167       8
  322146  322152 -322158  322167       9  322146  322152 -322158  322167       6
  322131  322122  322116  322146     153  322131  322122 -322116  322146     154
  322131  322122 -322116  322146     155  322131  322122 -322116  322146     156
  322122  322116  322146  322149       3  322122  322116  322146  322152      11
  322122  322116 -322146  322152      12  322122  322116 -322146  322152      13
  322122  322116 -322146  322152       6  322116  322122  322131  322134       7
  322116  322122  322131  322137     157  322116  322122 -322131  322137     158
  322116  322122 -322131  322137     159  322116  322122 -322131  322137     160
  322116  322146  322152  322158       2  322110  322116  322122  322131     161
  322110  322116 -322122  322131     162  322110  322116 -322122  322131     155
  322110  322116 -322122  322131     163  322110  322116  322146  322149       3
  322110  322116  322146  322152      21  322110  322116 -322146  322152      22
  322110  322116 -322146  322152      23  322110  322116 -322146  322152       6
  322170  322167  322173  322179       2  322167  322173  322179  322185       1
  322167  322173 -322179  322185       4  322167  322173 -322179  322185       5
  322167  322173 -322179  322185       6  322167  322173  322179  322203       7
  322167  322173 -322179  322203       8  322167  322173 -322179  322203       9
  322167  322173 -322179  322203       6  322158  322167  322173  322179       2
  322152  322158  322167  322170       3  322152  322158  322167  322173      21
  322152  322158 -322167  322173      22  322152  322158 -322167  322173      23
  322152  322158 -322167  322173       6  322206  322203  322209  322215       2
  322203  322209  322215  322221       1  322203  322209 -322215  322221       4
  322203  322209 -322215  322221       5  322203  322209 -322215  322221       6
  322203  322209  322215  322269       7  322203  322209 -322215  322269       8
  322203  322209 -322215  322269       9  322203  322209 -322215  322269       6
  322194  322185  322179  322203      24  322194  322185 -322179  322203      25
  322194  322185 -322179  322203      26  322194  322185 -322179  322203      27
  322185  322179  322203  322206       3  322185  322179  322203  322209      11
  322185  322179 -322203  322209      12  322185  322179 -322203  322209      13
  322185  322179 -322203  322209       6  322179  322185  322194  322197       7
  322179  322185 -322194  322197      28  322179  322185 -322194  322197      29
  322179  322185 -322194  322197      30  322179  322185  322194  322200       7
  322179  322185 -322194  322200      28  322179  322185 -322194  322200      29
  322179  322185 -322194  322200      30  322179  322203  322209  322215       2
  322173  322179  322185  322194      31  322173  322179 -322185  322194      32
  322173  322179 -322185  322194      26  322173  322179 -322185  322194      33
  322173  322179  322203  322206       3  322173  322179  322203  322209      21
  322173  322179 -322203  322209      22  322173  322179 -322203  322209      23
  322173  322179 -322203  322209       6  322272  322269  322275  322281       2
  322269  322275  322281  322287       1  322269  322275 -322281  322287       4
  322269  322275 -322281  322287       5  322269  322275 -322281  322287       6
  322269  322275  322281  322314       7  322269  322275 -322281  322314       8
  322269  322275 -322281  322314       9  322269  322275 -322281  322314       6
  322230  322221  322215  322269      10  322230  322239  322248  322257      10
  322221  322215  322269  322272       3  322221  322215  322269  322275      11
  322221  322215 -322269  322275      12  322221  322215 -322269  322275      13
  322221  322215 -322269  322275       6  322221  322230  322239  322248      16
  322221  322230 -322239  322248      17  322221  322230 -322239  322248      18
  322215  322221  322230  322239      16  322215  322221 -322230  322239      17
  322215  322221 -322230  322239      18  322215  322269  322275  322281       2
  322209  322215  322221  322230      10  322209  322215  322269  322272       3
  322209  322215  322269  322275      21  322209  322215 -322269  322275      22
  322209  322215 -322269  322275      23  322209  322215 -322269  322275       6
  322317  322314  322320  322326       2  322314  322320  322326  322332       1
  322314  322320 -322326  322332       4  322314  322320 -322326  322332       5
  322314  322320 -322326  322332       6  322314  322320  322326  322371       7
  322314  322320 -322326  322371       8  322314  322320 -322326  322371       9
  322314  322320 -322326  322371       6  322296  322287  322281  322314      64
  322296  322287 -322281  322314      65  322296  322287 -322281  322314      54
  322296  322287 -322281  322314      66  322287  322281  322314  322317       3
  322287  322281  322314  322320      11  322287  322281 -322314  322320      12
  322287  322281 -322314  322320      13  322287  322281 -322314  322320       6
  322287  322296  322305  322308     117  322287  322296 -322305  322308     118
  322287  322296  322305  322311     117  322287  322296 -322305  322311     118
  322281  322287  322296  322305     119  322281  322287 -322296  322305     120
  322281  322287 -322296  322305     121  322281  322287 -322296  322305     122
  322281  322314  322320  322326       2  322275  322281  322287  322296      75
  322275  322281 -322287  322296      76  322275  322281 -322287  322296      54
  322275  322281 -322287  322296      77  322275  322281  322314  322317       3
  322275  322281  322314  322320      21  322275  322281 -322314  322320      22
  322275  322281 -322314  322320      23  322275  322281 -322314  322320       6
  322374  322371  322377  322383       2  322371  322377  322383  322392       7
  322371  322377 -322383  322392       8  322371  322377 -322383  322392       9
  322371  322377 -322383  322392       6  322350  322332  322326  322371     103
  322350  322332 -322326  322371     104  322350  322332 -322326  322371     105
  322350  322332 -322326  322371     106  322338  322332  322326  322371      34
  322338  322332 -322326  322371      35  322338  322332 -322326  322371      36
  322338  322332 -322326  322371      37  322338  322332  322350  322359     107
  322338  322332 -322350  322359     108  322338  322332 -322350  322359     109
  322338  322332 -322350  322359     110  322332  322326  322371  322374       3
  322332  322326  322371  322377      11  322332  322326 -322371  322377      12
  322332  322326 -322371  322377      13  322332  322326 -322371  322377       6
  322326  322332  322350  322359     111  322326  322332 -322350  322359     112
  322326  322332 -322350  322359     109  322326  322332 -322350  322359     113
  322326  322371  322377  322383       2  322320  322326  322332  322338      38
  322320  322326 -322332  322338      39  322320  322326 -322332  322338      36
  322320  322326 -322332  322338      40  322320  322326  322332  322350     114
  322320  322326 -322332  322350     115  322320  322326 -322332  322350     105
  322320  322326 -322332  322350     116  322320  322326  322371  322374       3
  322320  322326  322371  322377      21  322320  322326 -322371  322377      22
  322320  322326 -322371  322377      23  322320  322326 -322371  322377       6
  322395  322392  322398  322404       2  322392  322398  322404  322410       1
  322392  322398 -322404  322410       4  322392  322398 -322404  322410       5
  322392  322398 -322404  322410       6  322392  322398  322404  322434       7
  322392  322398 -322404  322434       8  322392  322398 -322404  322434       9
  322392  322398 -322404  322434       6  322383  322392  322398  322404       2
  322377  322383  322392  322395       3  322377  322383  322392  322398      21
  322377  322383 -322392  322398      22  322377  322383 -322392  322398      23
  322377  322383 -322392  322398       6  322437  322434  322440  322446       2
  322434  322440  322446  322452       1  322434  322440 -322446  322452       4
  322434  322440 -322446  322452       5  322434  322440 -322446  322452       6
  322434  322440  322446  322491       7  322434  322440 -322446  322491       8
  322434  322440 -322446  322491       9  322434  322440 -322446  322491       6
  322419  322410  322404  322434     153  322419  322410 -322404  322434     154
  322419  322410 -322404  322434     155  322419  322410 -322404  322434     156
  322410  322404  322434  322437       3  322410  322404  322434  322440      11
  322410  322404 -322434  322440      12  322410  322404 -322434  322440      13
  322410  322404 -322434  322440       6  322404  322410  322419  322422       7
  322404  322410  322419  322425     157  322404  322410 -322419  322425     158
  322404  322410 -322419  322425     159  322404  322410 -322419  322425     160
  322404  322434  322440  322446       2  322398  322404  322410  322419     161
  322398  322404 -322410  322419     162  322398  322404 -322410  322419     155
  322398  322404 -322410  322419     163  322398  322404  322434  322437       3
  322398  322404  322434  322440      21  322398  322404 -322434  322440      22
  322398  322404 -322434  322440      23  322398  322404 -322434  322440       6
  322494  322491  322497  322503       2  322491  322497  322503  322509       1
  322491  322497 -322503  322509       4  322491  322497 -322503  322509       5
  322491  322497 -322503  322509       6  322491  322497  322503  322548       7
  322491  322497 -322503  322548       8  322491  322497 -322503  322548       9
  322491  322497 -322503  322548       6  322470  322452  322446  322491     103
  322470  322452 -322446  322491     104  322470  322452 -322446  322491     105
  322470  322452 -322446  322491     106  322458  322452  322446  322491      34
  322458  322452 -322446  322491      35  322458  322452 -322446  322491      36
  322458  322452 -322446  322491      37  322458  322452  322470  322479     107
  322458  322452 -322470  322479     108  322458  322452 -322470  322479     109
  322458  322452 -322470  322479     110  322452  322446  322491  322494       3
  322452  322446  322491  322497      11  322452  322446 -322491  322497      12
  322452  322446 -322491  322497      13  322452  322446 -322491  322497       6
  322446  322452  322470  322479     111  322446  322452 -322470  322479     112
  322446  322452 -322470  322479     109  322446  322452 -322470  322479     113
  322446  322491  322497  322503       2  322440  322446  322452  322458      38
  322440  322446 -322452  322458      39  322440  322446 -322452  322458      36
  322440  322446 -322452  322458      40  322440  322446  322452  322470     114
  322440  322446 -322452  322470     115  322440  322446 -322452  322470     105
  322440  322446 -322452  322470     116  322440  322446  322491  322494       3
  322440  322446  322491  322497      21  322440  322446 -322491  322497      22
  322440  322446 -322491  322497      23  322440  322446 -322491  322497       6
  322551  322548  322554  322560       2  322548  322554  322560  322566       1
  322548  322554 -322560  322566       4  322548  322554 -322560  322566       5
  322548  322554 -322560  322566       6  322548  322554  322560  322581       7
  322548  322554 -322560  322581       8  322548  322554 -322560  322581       9
  322548  322554 -322560  322581       6  322527  322509  322503  322548     103
  322527  322509 -322503  322548     104  322527  322509 -322503  322548     105
  322527  322509 -322503  322548     106  322515  322509  322503  322548      34
  322515  322509 -322503  322548      35  322515  322509 -322503  322548      36
  322515  322509 -322503  322548      37  322515  322509  322527  322536     107
  322515  322509 -322527  322536     108  322515  322509 -322527  322536     109
  322515  322509 -322527  322536     110  322509  322503  322548  322551       3
  322509  322503  322548  322554      11  322509  322503 -322548  322554      12
  322509  322503 -322548  322554      13  322509  322503 -322548  322554       6
  322503  322509  322527  322536     111  322503  322509 -322527  322536     112
  322503  322509 -322527  322536     109  322503  322509 -322527  322536     113
  322503  322548  322554  322560       2  322497  322503  322509  322515      38
  322497  322503 -322509  322515      39  322497  322503 -322509  322515      36
  322497  322503 -322509  322515      40  322497  322503  322509  322527     114
  322497  322503 -322509  322527     115  322497  322503 -322509  322527     105
  322497  322503 -322509  322527     116  322497  322503  322548  322551       3
  322497  322503  322548  322554      21  322497  322503 -322548  322554      22
  322497  322503 -322548  322554      23  322497  322503 -322548  322554       6
  322584  322581  322587  322593       2  322581  322587  322593  322599       1
  322581  322587 -322593  322599       4  322581  322587 -322593  322599       5
  322581  322587 -322593  322599       6  322581  322587  322593  322617       7
  322581  322587 -322593  322617       8  322581  322587 -322593  322617       9
  322581  322587 -322593  322617       6  322575  322566  322560  322581     123
  322575  322566 -322560  322581     124  322575  322566 -322560  322581     125
  322575  322566 -322560  322581     126  322566  322560  322581  322584       3
  322566  322560  322581  322587      11  322566  322560 -322581  322587      12
  322566  322560 -322581  322587      13  322566  322560 -322581  322587       6
  322560  322581  322587  322593       2  322554  322560  322566  322575     131
  322554  322560 -322566  322575     132  322554  322560 -322566  322575     125
  322554  322560 -322566  322575     133  322554  322560  322581  322584       3
  322554  322560  322581  322587      21  322554  322560 -322581  322587      22
  322554  322560 -322581  322587      23  322554  322560 -322581  322587       6
  322620  322617  322623  322629       2  322617  322623  322629  322635       1
  322617  322623 -322629  322635       4  322617  322623 -322629  322635       5
  322617  322623 -322629  322635       6  322617  322623  322629  322647       7
  322617  322623 -322629  322647       8  322617  322623 -322629  322647       9
  322617  322623 -322629  322647       6  322608  322599  322593  322617      24
  322608  322599 -322593  322617      25  322608  322599 -322593  322617      26
  322608  322599 -322593  322617      27  322599  322593  322617  322620       3
  322599  322593  322617  322623      11  322599  322593 -322617  322623      12
  322599  322593 -322617  322623      13  322599  322593 -322617  322623       6
  322593  322599  322608  322611       7  322593  322599 -322608  322611      28
  322593  322599 -322608  322611      29  322593  322599 -322608  322611      30
  322593  322599  322608  322614       7  322593  322599 -322608  322614      28
  322593  322599 -322608  322614      29  322593  322599 -322608  322614      30
  322593  322617  322623  322629       2  322587  322593  322599  322608      31
  322587  322593 -322599  322608      32  322587  322593 -322599  322608      26
  322587  322593 -322599  322608      33  322587  322593  322617  322620       3
  322587  322593  322617  322623      21  322587  322593 -322617  322623      22
  322587  322593 -322617  322623      23  322587  322593 -322617  322623       6
  322650  322647  322653  322659       2  322647  322653  322659  322665       1
  322647  322653 -322659  322665       4  322647  322653 -322659  322665       5
  322647  322653 -322659  322665       6  322647  322653  322659  322698       7
  322647  322653 -322659  322698       8  322647  322653 -322659  322698       9
  322647  322653 -322659  322698       6  322635  322629  322647  322650       3
  322635  322629  322647  322653      11  322635  322629 -322647  322653      12
  322635  322629 -322647  322653      13  322635  322629 -322647  322653       6
  322629  322647  322653  322659       2  322623  322629  322647  322650       3
  322623  322629  322647  322653      21  322623  322629 -322647  322653      22
  322623  322629 -322647  322653      23  322623  322629 -322647  322653       6
  322701  322698  322704  322710       2  322698  322704  322710  322716       1
  322698  322704 -322710  322716       4  322698  322704 -322710  322716       5
  322698  322704 -322710  322716       6  322698  322704  322710  322764       7
  322698  322704 -322710  322764       8  322698  322704 -322710  322764       9
  322698  322704 -322710  322764       6  322674  322665  322659  322698      64
  322674  322665 -322659  322698      65  322674  322665 -322659  322698      54
  322674  322665 -322659  322698      66  322665  322659  322698  322701       3
  322665  322659  322698  322704      11  322665  322659 -322698  322704      12
  322665  322659 -322698  322704      13  322665  322659 -322698  322704       6
  322665  322674  322683  322686      67  322665  322674 -322683  322686      68
  322665  322674 -322683  322686      69  322665  322674 -322683  322686      70
  322659  322665  322674  322683      71  322659  322665 -322674  322683      72
  322659  322665 -322674  322683      73  322659  322665 -322674  322683      74
  322659  322698  322704  322710       2  322653  322659  322665  322674      75
  322653  322659 -322665  322674      76  322653  322659 -322665  322674      54
  322653  322659 -322665  322674      77  322653  322659  322698  322701       3
  322653  322659  322698  322704      21  322653  322659 -322698  322704      22
  322653  322659 -322698  322704      23  322653  322659 -322698  322704       6
  322767  322764  322770  322776       2  322764  322770  322776  322782       1
  322764  322770 -322776  322782       4  322764  322770 -322776  322782       5
  322764  322770 -322776  322782       6  322764  322770  322776  322830       7
  322764  322770 -322776  322830       8  322764  322770 -322776  322830       9
  322764  322770 -322776  322830       6  322725  322716  322710  322764      10
  322725  322734  322743  322752      10  322716  322710  322764  322767       3
  322716  322710  322764  322770      11  322716  322710 -322764  322770      12
  322716  322710 -322764  322770      13  322716  322710 -322764  322770       6
  322716  322725  322734  322743      16  322716  322725 -322734  322743      17
  322716  322725 -322734  322743      18  322710  322716  322725  322734      16
  322710  322716 -322725  322734      17  322710  322716 -322725  322734      18
  322710  322764  322770  322776       2  322704  322710  322716  322725      10
  322704  322710  322764  322767       3  322704  322710  322764  322770      21
  322704  322710 -322764  322770      22  322704  322710 -322764  322770      23
  322704  322710 -322764  322770       6  322833  322830  322836  322842       2
  322830  322836  322842  322848       1  322830  322836 -322842  322848       4
  322830  322836 -322842  322848       5  322830  322836 -322842  322848       6
  322830  322836  322842  322878       7  322830  322836 -322842  322878       8
  322830  322836 -322842  322878       9  322830  322836 -322842  322878       6
  322791  322782  322776  322830      10  322791  322800  322809  322818      10
  322782  322776  322830  322833       3  322782  322776  322830  322836      11
  322782  322776 -322830  322836      12  322782  322776 -322830  322836      13
  322782  322776 -322830  322836       6  322782  322791  322800  322809      16
  322782  322791 -322800  322809      17  322782  322791 -322800  322809      18
  322776  322782  322791  322800      16  322776  322782 -322791  322800      17
  322776  322782 -322791  322800      18  322776  322830  322836  322842       2
  322770  322776  322782  322791      10  322770  322776  322830  322833       3
  322770  322776  322830  322836      21  322770  322776 -322830  322836      22
  322770  322776 -322830  322836      23  322770  322776 -322830  322836       6
  322881  322878  322884  322890       2  322878  322884  322890  322899       7
  322878  322884 -322890  322899       8  322878  322884 -322890  322899       9
  322878  322884 -322890  322899       6  322866  322848  322842  322878      34
  322866  322848 -322842  322878      35  322866  322848 -322842  322878      36
  322866  322848 -322842  322878      37  322854  322848  322842  322878      34
  322854  322848 -322842  322878      35  322854  322848 -322842  322878      36
  322854  322848 -322842  322878      37  322848  322842  322878  322881       3
  322848  322842  322878  322884      11  322848  322842 -322878  322884      12
  322848  322842 -322878  322884      13  322848  322842 -322878  322884       6
  322842  322878  322884  322890       2  322836  322842  322848  322854      38
  322836  322842 -322848  322854      39  322836  322842 -322848  322854      36
  322836  322842 -322848  322854      40  322836  322842  322848  322866      38
  322836  322842 -322848  322866      39  322836  322842 -322848  322866      36
  322836  322842 -322848  322866      40  322836  322842  322878  322881       3
  322836  322842  322878  322884      21  322836  322842 -322878  322884      22
  322836  322842 -322878  322884      23  322836  322842 -322878  322884       6
  322902  322899  322905  322911       2  322899  322905  322911  322917       1
  322899  322905 -322911  322917       4  322899  322905 -322911  322917       5
  322899  322905 -322911  322917       6  322899  322905  322911  322971       7
  322899  322905 -322911  322971       8  322899  322905 -322911  322971       9
  322899  322905 -322911  322971       6  322890  322899  322905  322911       2
  322884  322890  322899  322902       3  322884  322890  322899  322905      21
  322884  322890 -322899  322905      22  322884  322890 -322899  322905      23
  322884  322890 -322899  322905       6  322974  322971  322977  322983       2
  322971  322977  322983  322989       1  322971  322977 -322983  322989       4
  322971  322977 -322983  322989       5  322971  322977 -322983  322989       6
  322971  322977  322983  323037       7  322971  322977 -322983  323037       8
  322971  322977 -322983  323037       9  322971  322977 -322983  323037       6
  322935  322944  322950  322953      51  322935  322944 -322950  322953       6
  322935  322944  322950  322962      51  322935  322944 -322950  322962       6
  322926  322917  322911  322971      10  322926  322935  322944  322950       7
  322926  322935 -322944  322950      29  322917  322911  322971  322974       3
  322917  322911  322971  322977      11  322917  322911 -322971  322977      12
  322917  322911 -322971  322977      13  322917  322911 -322971  322977       6
  322917  322926  322935  322944      10  322911  322917  322926  322935      16
  322911  322917 -322926  322935      17  322911  322917 -322926  322935      18
  322911  322971  322977  322983       2  322905  322911  322917  322926      10
  322905  322911  322971  322974       3  322905  322911  322971  322977      21
  322905  322911 -322971  322977      22  322905  322911 -322971  322977      23
  322905  322911 -322971  322977       6  323040  323037  323043  323049       2
  323037  323043  323049  323058       7  323037  323043 -323049  323058       8
  323037  323043 -323049  323058       9  323037  323043 -323049  323058       6
  322998  322989  322983  323037      10  322998  323007  323016  323025      10
  322989  322983  323037  323040       3  322989  322983  323037  323043      11
  322989  322983 -323037  323043      12  322989  322983 -323037  323043      13
  322989  322983 -323037  323043       6  322989  322998  323007  323016      16
  322989  322998 -323007  323016      17  322989  322998 -323007  323016      18
  322983  322989  322998  323007      16  322983  322989 -322998  323007      17
  322983  322989 -322998  323007      18  322983  323037  323043  323049       2
  322977  322983  322989  322998      10  322977  322983  323037  323040       3
  322977  322983  323037  323043      21  322977  322983 -323037  323043      22
  322977  322983 -323037  323043      23  322977  322983 -323037  323043       6
  323061  323058  323064  323070       2  323058  323064  323070  323076       1
  323058  323064 -323070  323076       4  323058  323064 -323070  323076       5
  323058  323064 -323070  323076       6  323058  323064  323070  323106       7
  323058  323064 -323070  323106       8  323058  323064 -323070  323106       9
  323058  323064 -323070  323106       6  323049  323058  323064  323070       2
  323043  323049  323058  323061       3  323043  323049  323058  323064      21
  323043  323049 -323058  323064      22  323043  323049 -323058  323064      23
  323043  323049 -323058  323064       6  323109  323106  323112  323118       2
  323106  323112  323118  323124       1  323106  323112 -323118  323124       4
  323106  323112 -323118  323124       5  323106  323112 -323118  323124       6
  323106  323112  323118  323163       7  323106  323112 -323118  323163       8
  323106  323112 -323118  323163       9  323106  323112 -323118  323163       6
  323094  323076  323070  323106      34  323094  323076 -323070  323106      35
  323094  323076 -323070  323106      36  323094  323076 -323070  323106      37
  323082  323076  323070  323106      34  323082  323076 -323070  323106      35
  323082  323076 -323070  323106      36  323082  323076 -323070  323106      37
  323076  323070  323106  323109       3  323076  323070  323106  323112      11
  323076  323070 -323106  323112      12  323076  323070 -323106  323112      13
  323076  323070 -323106  323112       6  323070  323106  323112  323118       2
  323064  323070  323076  323082      38  323064  323070 -323076  323082      39
  323064  323070 -323076  323082      36  323064  323070 -323076  323082      40
  323064  323070  323076  323094      38  323064  323070 -323076  323094      39
  323064  323070 -323076  323094      36  323064  323070 -323076  323094      40
  323064  323070  323106  323109       3  323064  323070  323106  323112      21
  323064  323070 -323106  323112      22  323064  323070 -323106  323112      23
  323064  323070 -323106  323112       6  323166  323163  323169  323175       2
  323163  323169  323175  323181       1  323163  323169 -323175  323181       4
  323163  323169 -323175  323181       5  323163  323169 -323175  323181       6
  323163  323169  323175  323205       7  323163  323169 -323175  323205       8
  323163  323169 -323175  323205       9  323163  323169 -323175  323205       6
  323142  323124  323118  323163     103  323142  323124 -323118  323163     104
  323142  323124 -323118  323163     105  323142  323124 -323118  323163     106
  323130  323124  323118  323163      34  323130  323124 -323118  323163      35
  323130  323124 -323118  323163      36  323130  323124 -323118  323163      37
  323130  323124  323142  323151     107  323130  323124 -323142  323151     108
  323130  323124 -323142  323151     109  323130  323124 -323142  323151     110
  323124  323118  323163  323166       3  323124  323118  323163  323169      11
  323124  323118 -323163  323169      12  323124  323118 -323163  323169      13
  323124  323118 -323163  323169       6  323118  323124  323142  323151     111
  323118  323124 -323142  323151     112  323118  323124 -323142  323151     109
  323118  323124 -323142  323151     113  323118  323163  323169  323175       2
  323112  323118  323124  323130      38  323112  323118 -323124  323130      39
  323112  323118 -323124  323130      36  323112  323118 -323124  323130      40
  323112  323118  323124  323142     114  323112  323118 -323124  323142     115
  323112  323118 -323124  323142     105  323112  323118 -323124  323142     116
  323112  323118  323163  323166       3  323112  323118  323163  323169      21
  323112  323118 -323163  323169      22  323112  323118 -323163  323169      23
  323112  323118 -323163  323169       6  323208  323205  323211  323217       2
  323205  323211  323217  323223       1  323205  323211 -323217  323223       4
  323205  323211 -323217  323223       5  323205  323211 -323217  323223       6
  323205  323211  323217  323253       7  323205  323211 -323217  323253       8
  323205  323211 -323217  323253       9  323205  323211 -323217  323253       6
  323199  323181  323175  323205      86  323199  323181 -323175  323205      87
  323199  323181 -323175  323205      88  323199  323181 -323175  323205      89
  323187  323181  323175  323205      34  323187  323181 -323175  323205      35
  323187  323181 -323175  323205      36  323187  323181 -323175  323205      37
  323181  323175  323205  323208       3  323181  323175  323205  323211      11
  323181  323175 -323205  323211      12  323181  323175 -323205  323211      13
  323181  323175 -323205  323211       6  323175  323205  323211  323217       2
  323169  323175  323181  323187      38  323169  323175 -323181  323187      39
  323169  323175 -323181  323187      36  323169  323175 -323181  323187      40
  323169  323175  323181  323199      99  323169  323175 -323181  323199     100
  323169  323175 -323181  323199      88  323169  323175 -323181  323199     101
  323169  323175  323205  323208       3  323169  323175  323205  323211      21
  323169  323175 -323205  323211      22  323169  323175 -323205  323211      23
  323169  323175 -323205  323211       6  323256  323253  323259  323265       2
  323253  323259  323265  323271       1  323253  323259 -323265  323271       4
  323253  323259 -323265  323271       5  323253  323259 -323265  323271       6
  323253  323259  323265  323319       7  323253  323259 -323265  323319       8
  323253  323259 -323265  323319       9  323253  323259 -323265  323319       6
  323241  323223  323217  323253      34  323241  323223 -323217  323253      35
  323241  323223 -323217  323253      36  323241  323223 -323217  323253      37
  323229  323223  323217  323253      34  323229  323223 -323217  323253      35
  323229  323223 -323217  323253      36  323229  323223 -323217  323253      37
  323223  323217  323253  323256       3  323223  323217  323253  323259      11
  323223  323217 -323253  323259      12  323223  323217 -323253  323259      13
  323223  323217 -323253  323259       6  323217  323253  323259  323265       2
  323211  323217  323223  323229      38  323211  323217 -323223  323229      39
  323211  323217 -323223  323229      36  323211  323217 -323223  323229      40
  323211  323217  323223  323241      38  323211  323217 -323223  323241      39
  323211  323217 -323223  323241      36  323211  323217 -323223  323241      40
  323211  323217  323253  323256       3  323211  323217  323253  323259      21
  323211  323217 -323253  323259      22  323211  323217 -323253  323259      23
  323211  323217 -323253  323259       6  323322  323319  323325  323331       2
  323319  323325  323331  323337       1  323319  323325 -323331  323337       4
  323319  323325 -323331  323337       5  323319  323325 -323331  323337       6
  323319  323325  323331  323355       7  323319  323325 -323331  323355       8
  323319  323325 -323331  323355       9  323319  323325 -323331  323355       6
  323280  323271  323265  323319      10  323280  323289  323298  323307      10
  323271  323265  323319  323322       3  323271  323265  323319  323325      11
  323271  323265 -323319  323325      12  323271  323265 -323319  323325      13
  323271  323265 -323319  323325       6  323271  323280  323289  323298      16
  323271  323280 -323289  323298      17  323271  323280 -323289  323298      18
  323265  323271  323280  323289      16  323265  323271 -323280  323289      17
  323265  323271 -323280  323289      18  323265  323319  323325  323331       2
  323259  323265  323271  323280      10  323259  323265  323319  323322       3
  323259  323265  323319  323325      21  323259  323265 -323319  323325      22
  323259  323265 -323319  323325      23  323259  323265 -323319  323325       6
  323358  323355  323361  323367       2  323355  323361  323367  323376       7
  323355  323361 -323367  323376       8  323355  323361 -323367  323376       9
  323355  323361 -323367  323376       6  323346  323337  323331  323355      24
  323346  323337 -323331  323355      25  323346  323337 -323331  323355      26
  323346  323337 -323331  323355      27  323337  323331  323355  323358       3
  323337  323331  323355  323361      11  323337  323331 -323355  323361      12
  323337  323331 -323355  323361      13  323337  323331 -323355  323361       6
  323331  323337  323346  323349       7  323331  323337 -323346  323349      28
  323331  323337 -323346  323349      29  323331  323337 -323346  323349      30
  323331  323337  323346  323352       7  323331  323337 -323346  323352      28
  323331  323337 -323346  323352      29  323331  323337 -323346  323352      30
  323331  323355  323361  323367       2  323325  323331  323337  323346      31
  323325  323331 -323337  323346      32  323325  323331 -323337  323346      26
  323325  323331 -323337  323346      33  323325  323331  323355  323358       3
  323325  323331  323355  323361      21  323325  323331 -323355  323361      22
  323325  323331 -323355  323361      23  323325  323331 -323355  323361       6
  323379  323376  323382  323388       2  323376  323382  323388  323394       1
  323376  323382 -323388  323394       4  323376  323382 -323388  323394       5
  323376  323382 -323388  323394       6  323376  323382  323388  323442       7
  323376  323382 -323388  323442       8  323376  323382 -323388  323442       9
  323376  323382 -323388  323442       6  323367  323376  323382  323388       2
  323361  323367  323376  323379       3  323361  323367  323376  323382      21
  323361  323367 -323376  323382      22  323361  323367 -323376  323382      23
  323361  323367 -323376  323382       6  323445  323442  323448  323454       2
  323442  323448  323454  323460       1  323442  323448 -323454  323460       4
  323442  323448 -323454  323460       5  323442  323448 -323454  323460       6
  323442  323448  323454  323484       7  323442  323448 -323454  323484       8
  323442  323448 -323454  323484       9  323442  323448 -323454  323484       6
  323403  323394  323388  323442      10  323403  323412  323421  323430      10
  323394  323388  323442  323445       3  323394  323388  323442  323448      11
  323394  323388 -323442  323448      12  323394  323388 -323442  323448      13
  323394  323388 -323442  323448       6  323394  323403  323412  323421      16
  323394  323403 -323412  323421      17  323394  323403 -323412  323421      18
  323388  323394  323403  323412      16  323388  323394 -323403  323412      17
  323388  323394 -323403  323412      18  323388  323442  323448  323454       2
  323382  323388  323394  323403      10  323382  323388  323442  323445       3
  323382  323388  323442  323448      21  323382  323388 -323442  323448      22
  323382  323388 -323442  323448      23  323382  323388 -323442  323448       6
  323487  323484  323490  323496       2  323484  323490  323496  323502       1
  323484  323490 -323496  323502       4  323484  323490 -323496  323502       5
  323484  323490 -323496  323502       6  323484  323490  323496  323541       7
  323484  323490 -323496  323541       8  323484  323490 -323496  323541       9
  323484  323490 -323496  323541       6  323478  323460  323454  323484      86
  323478  323460 -323454  323484      87  323478  323460 -323454  323484      88
  323478  323460 -323454  323484      89  323466  323460  323454  323484      34
  323466  323460 -323454  323484      35  323466  323460 -323454  323484      36
  323466  323460 -323454  323484      37  323460  323454  323484  323487       3
  323460  323454  323484  323490      11  323460  323454 -323484  323490      12
  323460  323454 -323484  323490      13  323460  323454 -323484  323490       6
  323454  323484  323490  323496       2  323448  323454  323460  323466      38
  323448  323454 -323460  323466      39  323448  323454 -323460  323466      36
  323448  323454 -323460  323466      40  323448  323454  323460  323478      99
  323448  323454 -323460  323478     100  323448  323454 -323460  323478      88
  323448  323454 -323460  323478     101  323448  323454  323484  323487       3
  323448  323454  323484  323490      21  323448  323454 -323484  323490      22
  323448  323454 -323484  323490      23  323448  323454 -323484  323490       6
  323544  323541  323547  323553       2  323541  323547  323553  323559       1
  323541  323547 -323553  323559       4  323541  323547 -323553  323559       5
  323541  323547 -323553  323559       6  323541  323547  323553  323583       7
  323541  323547 -323553  323583       8  323541  323547 -323553  323583       9
  323541  323547 -323553  323583       6  323511  323502  323496  323541      52
  323511  323502 -323496  323541      53  323511  323502 -323496  323541      54
  323511  323502 -323496  323541      55  323502  323496  323541  323544       3
  323502  323496  323541  323547      11  323502  323496 -323541  323547      12
  323502  323496 -323541  323547      13  323502  323496 -323541  323547       6
  323496  323502  323511  323517      56  323496  323502 -323511  323517      57
  323496  323502 -323511  323517      58  323496  323502 -323511  323517      59
  323496  323502  323511  323529      56  323496  323502 -323511  323529      57
  323496  323502 -323511  323529      58  323496  323502 -323511  323529      59
  323496  323541  323547  323553       2  323490  323496  323502  323511      60
  323490  323496 -323502  323511      61  323490  323496 -323502  323511      54
  323490  323496 -323502  323511      62  323490  323496  323541  323544       3
  323490  323496  323541  323547      21  323490  323496 -323541  323547      22
  323490  323496 -323541  323547      23  323490  323496 -323541  323547       6
  323586  323583  323589  323595       2  323583  323589  323595  323601       1
  323583  323589 -323595  323601       4  323583  323589 -323595  323601       5
  323583  323589 -323595  323601       6  323583  323589  323595  323619       7
  323583  323589 -323595  323619       8  323583  323589 -323595  323619       9
  323583  323589 -323595  323619       6  323568  323559  323553  323583     153
  323568  323559 -323553  323583     154  323568  323559 -323553  323583     155
  323568  323559 -323553  323583     156  323559  323553  323583  323586       3
  323559  323553  323583  323589      11  323559  323553 -323583  323589      12
  323559  323553 -323583  323589      13  323559  323553 -323583  323589       6
  323553  323559  323568  323571       7  323553  323559  323568  323574     157
  323553  323559 -323568  323574     158  323553  323559 -323568  323574     159
  323553  323559 -323568  323574     160  323553  323583  323589  323595       2
  323547  323553  323559  323568     161  323547  323553 -323559  323568     162
  323547  323553 -323559  323568     155  323547  323553 -323559  323568     163
  323547  323553  323583  323586       3  323547  323553  323583  323589      21
  323547  323553 -323583  323589      22  323547  323553 -323583  323589      23
  323547  323553 -323583  323589       6  323622  323619  323625  323631       2
  323619  323625  323631  323637       1  323619  323625 -323631  323637       4
  323619  323625 -323631  323637       5  323619  323625 -323631  323637       6
  323619  323625  323631  323664       7  323619  323625 -323631  323664       8
  323619  323625 -323631  323664       9  323619  323625 -323631  323664       6
  323610  323601  323595  323619      24  323610  323601 -323595  323619      25
  323610  323601 -323595  323619      26  323610  323601 -323595  323619      27
  323601  323595  323619  323622       3  323601  323595  323619  323625      11
  323601  323595 -323619  323625      12  323601  323595 -323619  323625      13
  323601  323595 -323619  323625       6  323595  323601  323610  323613       7
  323595  323601 -323610  323613      28  323595  323601 -323610  323613      29
  323595  323601 -323610  323613      30  323595  323601  323610  323616       7
  323595  323601 -323610  323616      28  323595  323601 -323610  323616      29
  323595  323601 -323610  323616      30  323595  323619  323625  323631       2
  323589  323595  323601  323610      31  323589  323595 -323601  323610      32
  323589  323595 -323601  323610      26  323589  323595 -323601  323610      33
  323589  323595  323619  323622       3  323589  323595  323619  323625      21
  323589  323595 -323619  323625      22  323589  323595 -323619  323625      23
  323589  323595 -323619  323625       6  323667  323664  323670  323676       2
  323664  323670  323676  323682       1  323664  323670 -323676  323682       4
  323664  323670 -323676  323682       5  323664  323670 -323676  323682       6
  323664  323670  323676  323721       7  323664  323670 -323676  323721       8
  323664  323670 -323676  323721       9  323664  323670 -323676  323721       6
  323646  323637  323631  323664      64  323646  323637 -323631  323664      65
  323646  323637 -323631  323664      54  323646  323637 -323631  323664      66
  323637  323631  323664  323667       3  323637  323631  323664  323670      11
  323637  323631 -323664  323670      12  323637  323631 -323664  323670      13
  323637  323631 -323664  323670       6  323637  323646  323655  323658     117
  323637  323646 -323655  323658     118  323637  323646  323655  323661     117
  323637  323646 -323655  323661     118  323631  323637  323646  323655     119
  323631  323637 -323646  323655     120  323631  323637 -323646  323655     121
  323631  323637 -323646  323655     122  323631  323664  323670  323676       2
  323625  323631  323637  323646      75  323625  323631 -323637  323646      76
  323625  323631 -323637  323646      54  323625  323631 -323637  323646      77
  323625  323631  323664  323667       3  323625  323631  323664  323670      21
  323625  323631 -323664  323670      22  323625  323631 -323664  323670      23
  323625  323631 -323664  323670       6  323724  323721  323727  323733       2
  323721  323727  323733  323739       1  323721  323727 -323733  323739       4
  323721  323727 -323733  323739       5  323721  323727 -323733  323739       6
  323721  323727  323733  323766       7  323721  323727 -323733  323766       8
  323721  323727 -323733  323766       9  323721  323727 -323733  323766       6
  323691  323682  323676  323721      52  323691  323682 -323676  323721      53
  323691  323682 -323676  323721      54  323691  323682 -323676  323721      55
  323682  323676  323721  323724       3  323682  323676  323721  323727      11
  323682  323676 -323721  323727      12  323682  323676 -323721  323727      13
  323682  323676 -323721  323727       6  323676  323682  323691  323697      56
  323676  323682 -323691  323697      57  323676  323682 -323691  323697      58
  323676  323682 -323691  323697      59  323676  323682  323691  323709      56
  323676  323682 -323691  323709      57  323676  323682 -323691  323709      58
  323676  323682 -323691  323709      59  323676  323721  323727  323733       2
  323670  323676  323682  323691      60  323670  323676 -323682  323691      61
  323670  323676 -323682  323691      54  323670  323676 -323682  323691      62
  323670  323676  323721  323724       3  323670  323676  323721  323727      21
  323670  323676 -323721  323727      22  323670  323676 -323721  323727      23
  323670  323676 -323721  323727       6  323769  323766  323772  323778       2
  323766  323772  323778  323784       1  323766  323772 -323778  323784       4
  323766  323772 -323778  323784       5  323766  323772 -323778  323784       6
  323766  323772  323778  323823       7  323766  323772 -323778  323823       8
  323766  323772 -323778  323823       9  323766  323772 -323778  323823       6
  323748  323739  323733  323766      64  323748  323739 -323733  323766      65
  323748  323739 -323733  323766      54  323748  323739 -323733  323766      66
  323739  323733  323766  323769       3  323739  323733  323766  323772      11
  323739  323733 -323766  323772      12  323739  323733 -323766  323772      13
  323739  323733 -323766  323772       6  323739  323748  323757  323760     117
  323739  323748 -323757  323760     118  323739  323748  323757  323763     117
  323739  323748 -323757  323763     118  323733  323739  323748  323757     119
  323733  323739 -323748  323757     120  323733  323739 -323748  323757     121
  323733  323739 -323748  323757     122  323733  323766  323772  323778       2
  323727  323733  323739  323748      75  323727  323733 -323739  323748      76
  323727  323733 -323739  323748      54  323727  323733 -323739  323748      77
  323727  323733  323766  323769       3  323727  323733  323766  323772      21
  323727  323733 -323766  323772      22  323727  323733 -323766  323772      23
  323727  323733 -323766  323772       6  323826  323823  323829  323835       2
  323823  323829  323835  323841       1  323823  323829 -323835  323841       4
  323823  323829 -323835  323841       5  323823  323829 -323835  323841       6
  323823  323829  323835  323880       7  323823  323829 -323835  323880       8
  323823  323829 -323835  323880       9  323823  323829 -323835  323880       6
  323802  323784  323778  323823     103  323802  323784 -323778  323823     104
  323802  323784 -323778  323823     105  323802  323784 -323778  323823     106
  323790  323784  323778  323823      34  323790  323784 -323778  323823      35
  323790  323784 -323778  323823      36  323790  323784 -323778  323823      37
  323790  323784  323802  323811     107  323790  323784 -323802  323811     108
  323790  323784 -323802  323811     109  323790  323784 -323802  323811     110
  323784  323778  323823  323826       3  323784  323778  323823  323829      11
  323784  323778 -323823  323829      12  323784  323778 -323823  323829      13
  323784  323778 -323823  323829       6  323778  323784  323802  323811     111
  323778  323784 -323802  323811     112  323778  323784 -323802  323811     109
  323778  323784 -323802  323811     113  323778  323823  323829  323835       2
  323772  323778  323784  323790      38  323772  323778 -323784  323790      39
  323772  323778 -323784  323790      36  323772  323778 -323784  323790      40
  323772  323778  323784  323802     114  323772  323778 -323784  323802     115
  323772  323778 -323784  323802     105  323772  323778 -323784  323802     116
  323772  323778  323823  323826       3  323772  323778  323823  323829      21
  323772  323778 -323823  323829      22  323772  323778 -323823  323829      23
  323772  323778 -323823  323829       6  323883  323880  323886  323892       2
  323880  323886  323892  323898       1  323880  323886 -323892  323898       4
  323880  323886 -323892  323898       5  323880  323886 -323892  323898       6
  323880  323886  323892  323925       7  323880  323886 -323892  323925       8
  323880  323886 -323892  323925       9  323880  323886 -323892  323925       6
  323859  323841  323835  323880     103  323859  323841 -323835  323880     104
  323859  323841 -323835  323880     105  323859  323841 -323835  323880     106
  323847  323841  323835  323880      34  323847  323841 -323835  323880      35
  323847  323841 -323835  323880      36  323847  323841 -323835  323880      37
  323847  323841  323859  323868     107  323847  323841 -323859  323868     108
  323847  323841 -323859  323868     109  323847  323841 -323859  323868     110
  323841  323835  323880  323883       3  323841  323835  323880  323886      11
  323841  323835 -323880  323886      12  323841  323835 -323880  323886      13
  323841  323835 -323880  323886       6  323835  323841  323859  323868     111
  323835  323841 -323859  323868     112  323835  323841 -323859  323868     109
  323835  323841 -323859  323868     113  323835  323880  323886  323892       2
  323829  323835  323841  323847      38  323829  323835 -323841  323847      39
  323829  323835 -323841  323847      36  323829  323835 -323841  323847      40
  323829  323835  323841  323859     114  323829  323835 -323841  323859     115
  323829  323835 -323841  323859     105  323829  323835 -323841  323859     116
  323829  323835  323880  323883       3  323829  323835  323880  323886      21
  323829  323835 -323880  323886      22  323829  323835 -323880  323886      23
  323829  323835 -323880  323886       6  323928  323925  323931  323937       2
  323925  323931  323937  323946       7  323925  323931 -323937  323946       8
  323925  323931 -323937  323946       9  323925  323931 -323937  323946       6
  323907  323898  323892  323925      64  323907  323898 -323892  323925      65
  323907  323898 -323892  323925      54  323907  323898 -323892  323925      66
  323898  323892  323925  323928       3  323898  323892  323925  323931      11
  323898  323892 -323925  323931      12  323898  323892 -323925  323931      13
  323898  323892 -323925  323931       6  323898  323907  323916  323919     117
  323898  323907 -323916  323919     118  323898  323907  323916  323922     117
  323898  323907 -323916  323922     118  323892  323898  323907  323916     119
  323892  323898 -323907  323916     120  323892  323898 -323907  323916     121
  323892  323898 -323907  323916     122  323892  323925  323931  323937       2
  323886  323892  323898  323907      75  323886  323892 -323898  323907      76
  323886  323892 -323898  323907      54  323886  323892 -323898  323907      77
  323886  323892  323925  323928       3  323886  323892  323925  323931      21
  323886  323892 -323925  323931      22  323886  323892 -323925  323931      23
  323886  323892 -323925  323931       6  323949  323946  323952  323958       2
  323946  323952  323958  323964       1  323946  323952 -323958  323964       4
  323946  323952 -323958  323964       5  323946  323952 -323958  323964       6
  323946  323952  323958  323997       7  323946  323952 -323958  323997       8
  323946  323952 -323958  323997       9  323946  323952 -323958  323997       6
  323937  323946  323952  323958       2  323931  323937  323946  323949       3
  323931  323937  323946  323952      21  323931  323937 -323946  323952      22
  323931  323937 -323946  323952      23  323931  323937 -323946  323952       6
  324000  323997  324003  324009       2  323997  324003  324009  324015       1
  323997  324003 -324009  324015       4  323997  324003 -324009  324015       5
  323997  324003 -324009  324015       6  323997  324003  324009  324063       7
  323997  324003 -324009  324063       8  323997  324003 -324009  324063       9
  323997  324003 -324009  324063       6  323973  323964  323958  323997      64
  323973  323964 -323958  323997      65  323973  323964 -323958  323997      54
  323973  323964 -323958  323997      66  323964  323958  323997  324000       3
  323964  323958  323997  324003      11  323964  323958 -323997  324003      12
  323964  323958 -323997  324003      13  323964  323958 -323997  324003       6
  323964  323973  323982  323985      67  323964  323973 -323982  323985      68
  323964  323973 -323982  323985      69  323964  323973 -323982  323985      70
  323958  323964  323973  323982      71  323958  323964 -323973  323982      72
  323958  323964 -323973  323982      73  323958  323964 -323973  323982      74
  323958  323997  324003  324009       2  323952  323958  323964  323973      75
  323952  323958 -323964  323973      76  323952  323958 -323964  323973      54
  323952  323958 -323964  323973      77  323952  323958  323997  324000       3
  323952  323958  323997  324003      21  323952  323958 -323997  324003      22
  323952  323958 -323997  324003      23  323952  323958 -323997  324003       6
  324066  324063  324069  324075       2  324063  324069  324075  324081       1
  324063  324069 -324075  324081       4  324063  324069 -324075  324081       5
  324063  324069 -324075  324081       6  324063  324069  324075  324123       7
  324063  324069 -324075  324123       8  324063  324069 -324075  324123       9
  324063  324069 -324075  324123       6  324024  324015  324009  324063      10
  324024  324033  324042  324051      10  324015  324009  324063  324066       3
  324015  324009  324063  324069      11  324015  324009 -324063  324069      12
  324015  324009 -324063  324069      13  324015  324009 -324063  324069       6
  324015  324024  324033  324042      16  324015  324024 -324033  324042      17
  324015  324024 -324033  324042      18  324009  324015  324024  324033      16
  324009  324015 -324024  324033      17  324009  324015 -324024  324033      18
  324009  324063  324069  324075       2  324003  324009  324015  324024      10
  324003  324009  324063  324066       3  324003  324009  324063  324069      21
  324003  324009 -324063  324069      22  324003  324009 -324063  324069      23
  324003  324009 -324063  324069       6  324126  324123  324129  324135       2
  324123  324129  324135  324141       1  324123  324129 -324135  324141       4
  324123  324129 -324135  324141       5  324123  324129 -324135  324141       6
  324123  324129  324135  324159       7  324123  324129 -324135  324159       8
  324123  324129 -324135  324159       9  324123  324129 -324135  324159       6
  324099  324093  324090  324117      41  324099  324105 -324111  324117      41
  324093  324090  324117  324111      41  324093  324099 -324105  324111      41
  324090  324081  324075  324123      42  324090  324081 -324075  324123      43
  324090  324081 -324075  324123      44  324090  324081 -324075  324123      45
  324090  324093  324099  324105      41  324090  324117 -324111  324105      41
  324081  324075  324123  324126       3  324081  324075  324123  324129      11
  324081  324075 -324123  324129      12  324081  324075 -324123  324129      13
  324081  324075 -324123  324129       6  324081  324090  324093  324099      41
  324081  324090  324117  324111      41  324075  324081  324090  324093       7
  324075  324081 -324090  324093      46  324075  324081 -324090  324093      29
  324075  324081 -324090  324093      47  324075  324081  324090  324117       7
  324075  324081 -324090  324117      46  324075  324081 -324090  324117      29
  324075  324081 -324090  324117      47  324075  324123  324129  324135       2
  324069  324075  324081  324090      48  324069  324075 -324081  324090      49
  324069  324075 -324081  324090      44  324069  324075 -324081  324090      50
  324069  324075  324123  324126       3  324069  324075  324123  324129      21
  324069  324075 -324123  324129      22  324069  324075 -324123  324129      23
  324069  324075 -324123  324129       6  324162  324159  324165  324171       2
  324159  324165  324171  324177       1  324159  324165 -324171  324177       4
  324159  324165 -324171  324177       5  324159  324165 -324171  324177       6
  324159  324165  324171  324231       7  324159  324165 -324171  324231       8
  324159  324165 -324171  324231       9  324159  324165 -324171  324231       6
  324150  324141  324135  324159      24  324150  324141 -324135  324159      25
  324150  324141 -324135  324159      26  324150  324141 -324135  324159      27
  324141  324135  324159  324162       3  324141  324135  324159  324165      11
  324141  324135 -324159  324165      12  324141  324135 -324159  324165      13
  324141  324135 -324159  324165       6  324135  324141  324150  324153       7
  324135  324141 -324150  324153      28  324135  324141 -324150  324153      29
  324135  324141 -324150  324153      30  324135  324141  324150  324156       7
  324135  324141 -324150  324156      28  324135  324141 -324150  324156      29
  324135  324141 -324150  324156      30  324135  324159  324165  324171       2
  324129  324135  324141  324150      31  324129  324135 -324141  324150      32
  324129  324135 -324141  324150      26  324129  324135 -324141  324150      33
  324129  324135  324159  324162       3  324129  324135  324159  324165      21
  324129  324135 -324159  324165      22  324129  324135 -324159  324165      23
  324129  324135 -324159  324165       6  324234  324231  324237  324243       2
  324231  324237  324243  324252       7  324231  324237 -324243  324252       8
  324231  324237 -324243  324252       9  324231  324237 -324243  324252       6
  324195  324204  324210  324213      51  324195  324204 -324210  324213       6
  324195  324204  324210  324222      51  324195  324204 -324210  324222       6
  324186  324177  324171  324231      10  324186  324195  324204  324210       7
  324186  324195 -324204  324210      29  324177  324171  324231  324234       3
  324177  324171  324231  324237      11  324177  324171 -324231  324237      12
  324177  324171 -324231  324237      13  324177  324171 -324231  324237       6
  324177  324186  324195  324204      10  324171  324177  324186  324195      16
  324171  324177 -324186  324195      17  324171  324177 -324186  324195      18
  324171  324231  324237  324243       2  324165  324171  324177  324186      10
  324165  324171  324231  324234       3  324165  324171  324231  324237      21
  324165  324171 -324231  324237      22  324165  324171 -324231  324237      23
  324165  324171 -324231  324237       6  324255  324252  324258  324264       2
  324252  324258  324264  324270       1  324252  324258 -324264  324270       4
  324252  324258 -324264  324270       5  324252  324258 -324264  324270       6
  324252  324258  324264  324315       7  324252  324258 -324264  324315       8
  324252  324258 -324264  324315       9  324252  324258 -324264  324315       6
  324243  324252  324258  324264       2  324237  324243  324252  324255       3
  324237  324243  324252  324258      21  324237  324243 -324252  324258      22
  324237  324243 -324252  324258      23  324237  324243 -324252  324258       6
  324318  324315  324321  324327       2  324315  324321  324327  324333       1
  324315  324321 -324327  324333       4  324315  324321 -324327  324333       5
  324315  324321 -324327  324333       6  324315  324321  324327  324372       7
  324315  324321 -324327  324372       8  324315  324321 -324327  324372       9
  324315  324321 -324327  324372       6  324297  324294  324303  324309      41
  324288  324282  324279  324309      41  324288  324294 -324303  324309      41
  324282  324279  324309  324303      41  324282  324288  324294  324297      41
  324282  324288 -324294  324303      41  324279  324270  324264  324315      42
  324279  324270 -324264  324315      43  324279  324270 -324264  324315      44
  324279  324270 -324264  324315      45  324279  324282  324288  324294      41
  324279  324309 -324303  324294      41  324270  324264  324315  324318       3
  324270  324264  324315  324321      11  324270  324264 -324315  324321      12
  324270  324264 -324315  324321      13  324270  324264 -324315  324321       6
  324270  324279  324282  324288      41  324270  324279  324309  324303      41
  324264  324270  324279  324282       7  324264  324270 -324279  324282      46
  324264  324270 -324279  324282      29  324264  324270 -324279  324282      47
  324264  324270  324279  324309       7  324264  324270 -324279  324309      46
  324264  324270 -324279  324309      29  324264  324270 -324279  324309      47
  324264  324315  324321  324327       2  324258  324264  324270  324279      48
  324258  324264 -324270  324279      49  324258  324264 -324270  324279      44
  324258  324264 -324270  324279      50  324258  324264  324315  324318       3
  324258  324264  324315  324321      21  324258  324264 -324315  324321      22
  324258  324264 -324315  324321      23  324258  324264 -324315  324321       6
  324375  324372  324378  324384       2  324372  324378  324384  324390       1
  324372  324378 -324384  324390       4  324372  324378 -324384  324390       5
  324372  324378 -324384  324390       6  324372  324378  324384  324405       7
  324372  324378 -324384  324405       8  324372  324378 -324384  324405       9
  324372  324378 -324384  324405       6  324351  324333  324327  324372     103
  324351  324333 -324327  324372     104  324351  324333 -324327  324372     105
  324351  324333 -324327  324372     106  324339  324333  324327  324372      34
  324339  324333 -324327  324372      35  324339  324333 -324327  324372      36
  324339  324333 -324327  324372      37  324339  324333  324351  324360     107
  324339  324333 -324351  324360     108  324339  324333 -324351  324360     109
  324339  324333 -324351  324360     110  324333  324327  324372  324375       3
  324333  324327  324372  324378      11  324333  324327 -324372  324378      12
  324333  324327 -324372  324378      13  324333  324327 -324372  324378       6
  324327  324333  324351  324360     111  324327  324333 -324351  324360     112
  324327  324333 -324351  324360     109  324327  324333 -324351  324360     113
  324327  324372  324378  324384       2  324321  324327  324333  324339      38
  324321  324327 -324333  324339      39  324321  324327 -324333  324339      36
  324321  324327 -324333  324339      40  324321  324327  324333  324351     114
  324321  324327 -324333  324351     115  324321  324327 -324333  324351     105
  324321  324327 -324333  324351     116  324321  324327  324372  324375       3
  324321  324327  324372  324378      21  324321  324327 -324372  324378      22
  324321  324327 -324372  324378      23  324321  324327 -324372  324378       6
  324408  324405  324411  324414       2  324408  324405  324411  324441       2
  324405  324411  324414  324423       1  324405  324411 -324414  324423     102
  324405  324411 -324414  324423      13  324405  324411 -324414  324423       6
  324405  324411  324441  324432       1  324405  324411 -324441  324432       4
  324405  324411 -324441  324432       5  324405  324411 -324441  324432       6
  324405  324411  324441  324447       7  324405  324411 -324441  324447       8
  324405  324411 -324441  324447       9  324405  324411 -324441  324447       6
  324399  324390  324384  324405     123  324399  324390 -324384  324405     124
  324399  324390 -324384  324405     125  324399  324390 -324384  324405     126
  324390  324384  324405  324408       3  324390  324384  324405  324411      11
  324390  324384 -324405  324411      12  324390  324384 -324405  324411      13
  324390  324384 -324405  324411       6  324384  324405  324411  324414       2
  324384  324405  324411  324441       2  324378  324384  324390  324399     131
  324378  324384 -324390  324399     132  324378  324384 -324390  324399     125
  324378  324384 -324390  324399     133  324378  324384  324405  324408       3
  324378  324384  324405  324411      21  324378  324384 -324405  324411      22
  324378  324384 -324405  324411      23  324378  324384 -324405  324411       6
  324450  324447  324453  324459       2  324447  324453  324459  324465       1
  324447  324453 -324459  324465       4  324447  324453 -324459  324465       5
  324447  324453 -324459  324465       6  324447  324453  324459  324510       7
  324447  324453 -324459  324510       8  324447  324453 -324459  324510       9
  324447  324453 -324459  324510       6  324441  324447  324453  324459       2
  324432  324441  324447  324450       3  324432  324441  324447  324453      11
  324432  324441 -324447  324453      12  324432  324441 -324447  324453      13
  324432  324441 -324447  324453       6  324423  324414 -324411  324441       3
  324423  324432  324441  324447      10  324414  324411 -324441  324432       3
  324414  324411  324441  324447       3  324414  324423 -324432  324441      16
  324414  324423 -324432  324441      17  324414  324423 -324432  324441      18
  324411  324414 -324423  324432      10  324411  324441 -324432  324423      10
  324411  324441  324447  324450       3  324411  324441  324447  324453      21
  324411  324441 -324447  324453      22  324411  324441 -324447  324453      23
  324411  324441 -324447  324453       6  324513  324510  324516  324522       2
  324510  324516  324522  324528       1  324510  324516 -324522  324528       4
  324510  324516 -324522  324528       5  324510  324516 -324522  324528       6
  324510  324516  324522  324570       7  324510  324516 -324522  324570       8
  324510  324516 -324522  324570       9  324510  324516 -324522  324570       6
  324492  324489  324498  324504      41  324483  324477  324474  324504      41
  324483  324489 -324498  324504      41  324477  324474  324504  324498      41
  324477  324483  324489  324492      41  324477  324483 -324489  324498      41
  324474  324465  324459  324510      42  324474  324465 -324459  324510      43
  324474  324465 -324459  324510      44  324474  324465 -324459  324510      45
  324474  324477  324483  324489      41  324474  324504 -324498  324489      41
  324465  324459  324510  324513       3  324465  324459  324510  324516      11
  324465  324459 -324510  324516      12  324465  324459 -324510  324516      13
  324465  324459 -324510  324516       6  324465  324474  324477  324483      41
  324465  324474  324504  324498      41  324459  324465  324474  324477       7
  324459  324465 -324474  324477      46  324459  324465 -324474  324477      29
  324459  324465 -324474  324477      47  324459  324465  324474  324504       7
  324459  324465 -324474  324504      46  324459  324465 -324474  324504      29
  324459  324465 -324474  324504      47  324459  324510  324516  324522       2
  324453  324459  324465  324474      48  324453  324459 -324465  324474      49
  324453  324459 -324465  324474      44  324453  324459 -324465  324474      50
  324453  324459  324510  324513       3  324453  324459  324510  324516      21
  324453  324459 -324510  324516      22  324453  324459 -324510  324516      23
  324453  324459 -324510  324516       6  324573  324570  324576  324582       2
  324570  324576  324582  324588       1  324570  324576 -324582  324588       4
  324570  324576 -324582  324588       5  324570  324576 -324582  324588       6
  324570  324576  324582  324627       7  324570  324576 -324582  324627       8
  324570  324576 -324582  324627       9  324570  324576 -324582  324627       6
  324546  324540  324537  324564      41  324546  324552 -324558  324564      41
  324540  324537  324564  324558      41  324540  324546 -324552  324558      41
  324537  324528  324522  324570      42  324537  324528 -324522  324570      43
  324537  324528 -324522  324570      44  324537  324528 -324522  324570      45
  324537  324540  324546  324552      41  324537  324564 -324558  324552      41
  324528  324522  324570  324573       3  324528  324522  324570  324576      11
  324528  324522 -324570  324576      12  324528  324522 -324570  324576      13
  324528  324522 -324570  324576       6  324528  324537  324540  324546      41
  324528  324537  324564  324558      41  324522  324528  324537  324540       7
  324522  324528 -324537  324540      46  324522  324528 -324537  324540      29
  324522  324528 -324537  324540      47  324522  324528  324537  324564       7
  324522  324528 -324537  324564      46  324522  324528 -324537  324564      29
  324522  324528 -324537  324564      47  324522  324570  324576  324582       2
  324516  324522  324528  324537      48  324516  324522 -324528  324537      49
  324516  324522 -324528  324537      44  324516  324522 -324528  324537      50
  324516  324522  324570  324573       3  324516  324522  324570  324576      21
  324516  324522 -324570  324576      22  324516  324522 -324570  324576      23
  324516  324522 -324570  324576       6  324630  324627  324633  324639       2
  324627  324633  324639  324645       1  324627  324633 -324639  324645       4
  324627  324633 -324639  324645       5  324627  324633 -324639  324645       6
  324627  324633  324639  324669       7  324627  324633 -324639  324669       8
  324627  324633 -324639  324669       9  324627  324633 -324639  324669       6
  324606  324588  324582  324627     103  324606  324588 -324582  324627     104
  324606  324588 -324582  324627     105  324606  324588 -324582  324627     106
  324594  324588  324582  324627      34  324594  324588 -324582  324627      35
  324594  324588 -324582  324627      36  324594  324588 -324582  324627      37
  324594  324588  324606  324615     107  324594  324588 -324606  324615     108
  324594  324588 -324606  324615     109  324594  324588 -324606  324615     110
  324588  324582  324627  324630       3  324588  324582  324627  324633      11
  324588  324582 -324627  324633      12  324588  324582 -324627  324633      13
  324588  324582 -324627  324633       6  324582  324588  324606  324615     111
  324582  324588 -324606  324615     112  324582  324588 -324606  324615     109
  324582  324588 -324606  324615     113  324582  324627  324633  324639       2
  324576  324582  324588  324594      38  324576  324582 -324588  324594      39
  324576  324582 -324588  324594      36  324576  324582 -324588  324594      40
  324576  324582  324588  324606     114  324576  324582 -324588  324606     115
  324576  324582 -324588  324606     105  324576  324582 -324588  324606     116
  324576  324582  324627  324630       3  324576  324582  324627  324633      21
  324576  324582 -324627  324633      22  324576  324582 -324627  324633      23
  324576  324582 -324627  324633       6  324672  324669  324675  324681       2
  324669  324675  324681  324687       1  324669  324675 -324681  324687       4
  324669  324675 -324681  324687       5  324669  324675 -324681  324687       6
  324669  324675  324681  324711       7  324669  324675 -324681  324711       8
  324669  324675 -324681  324711       9  324669  324675 -324681  324711       6
  324654  324645  324639  324669     153  324654  324645 -324639  324669     154
  324654  324645 -324639  324669     155  324654  324645 -324639  324669     156
  324645  324639  324669  324672       3  324645  324639  324669  324675      11
  324645  324639 -324669  324675      12  324645  324639 -324669  324675      13
  324645  324639 -324669  324675       6  324639  324645  324654  324657       7
  324639  324645  324654  324660     157  324639  324645 -324654  324660     158
  324639  324645 -324654  324660     159  324639  324645 -324654  324660     160
  324639  324669  324675  324681       2  324633  324639  324645  324654     161
  324633  324639 -324645  324654     162  324633  324639 -324645  324654     155
  324633  324639 -324645  324654     163  324633  324639  324669  324672       3
  324633  324639  324669  324675      21  324633  324639 -324669  324675      22
  324633  324639 -324669  324675      23  324633  324639 -324669  324675       6
  324714  324711  324717  324723       2  324711  324717  324723  324729       1
  324711  324717 -324723  324729       4  324711  324717 -324723  324729       5
  324711  324717 -324723  324729       6  324711  324717  324723  324744       7
  324711  324717 -324723  324744       8  324711  324717 -324723  324744       9
  324711  324717 -324723  324744       6  324705  324687  324681  324711      86
  324705  324687 -324681  324711      87  324705  324687 -324681  324711      88
  324705  324687 -324681  324711      89  324693  324687  324681  324711      34
  324693  324687 -324681  324711      35  324693  324687 -324681  324711      36
  324693  324687 -324681  324711      37  324687  324681  324711  324714       3
  324687  324681  324711  324717      11  324687  324681 -324711  324717      12
  324687  324681 -324711  324717      13  324687  324681 -324711  324717       6
  324681  324711  324717  324723       2  324675  324681  324687  324693      38
  324675  324681 -324687  324693      39  324675  324681 -324687  324693      36
  324675  324681 -324687  324693      40  324675  324681  324687  324705      99
  324675  324681 -324687  324705     100  324675  324681 -324687  324705      88
  324675  324681 -324687  324705     101  324675  324681  324711  324714       3
  324675  324681  324711  324717      21  324675  324681 -324711  324717      22
  324675  324681 -324711  324717      23  324675  324681 -324711  324717       6
  324747  324744  324750  324756       2  324744  324750  324756  324762       1
  324744  324750 -324756  324762       4  324744  324750 -324756  324762       5
  324744  324750 -324756  324762       6  324744  324750  324756  324810       7
  324744  324750 -324756  324810       8  324744  324750 -324756  324810       9
  324744  324750 -324756  324810       6  324738  324729  324723  324744     123
  324738  324729 -324723  324744     124  324738  324729 -324723  324744     125
  324738  324729 -324723  324744     126  324729  324723  324744  324747       3
  324729  324723  324744  324750      11  324729  324723 -324744  324750      12
  324729  324723 -324744  324750      13  324729  324723 -324744  324750       6
  324723  324744  324750  324756       2  324717  324723  324729  324738     131
  324717  324723 -324729  324738     132  324717  324723 -324729  324738     125
  324717  324723 -324729  324738     133  324717  324723  324744  324747       3
  324717  324723  324744  324750      21  324717  324723 -324744  324750      22
  324717  324723 -324744  324750      23  324717  324723 -324744  324750       6
  324813  324810  324816  324822       2  324810  324816  324822  324831       7
  324810  324816 -324822  324831       8  324810  324816 -324822  324831       9
  324810  324816 -324822  324831       6  324771  324762  324756  324810      10
  324771  324780  324789  324798      10  324762  324756  324810  324813       3
  324762  324756  324810  324816      11  324762  324756 -324810  324816      12
  324762  324756 -324810  324816      13  324762  324756 -324810  324816       6
  324762  324771  324780  324789      16  324762  324771 -324780  324789      17
  324762  324771 -324780  324789      18  324756  324762  324771  324780      16
  324756  324762 -324771  324780      17  324756  324762 -324771  324780      18
  324756  324810  324816  324822       2  324750  324756  324762  324771      10
  324750  324756  324810  324813       3  324750  324756  324810  324816      21
  324750  324756 -324810  324816      22  324750  324756 -324810  324816      23
  324750  324756 -324810  324816       6  324834  324831  324837  324843       2
  324831  324837  324843  324849       1  324831  324837 -324843  324849       4
  324831  324837 -324843  324849       5  324831  324837 -324843  324849       6
  324831  324837  324843  324882       7  324831  324837 -324843  324882       8
  324831  324837 -324843  324882       9  324831  324837 -324843  324882       6
  324822  324831  324837  324843       2  324816  324822  324831  324834       3
  324816  324822  324831  324837      21  324816  324822 -324831  324837      22
  324816  324822 -324831  324837      23  324816  324822 -324831  324837       6
  324885  324882  324888  324894       2  324882  324888  324894  324900       1
  324882  324888 -324894  324900       4  324882  324888 -324894  324900       5
  324882  324888 -324894  324900       6  324882  324888  324894  324948       7
  324882  324888 -324894  324948       8  324882  324888 -324894  324948       9
  324882  324888 -324894  324948       6  324858  324849  324843  324882      64
  324858  324849 -324843  324882      65  324858  324849 -324843  324882      54
  324858  324849 -324843  324882      66  324849  324843  324882  324885       3
  324849  324843  324882  324888      11  324849  324843 -324882  324888      12
  324849  324843 -324882  324888      13  324849  324843 -324882  324888       6
  324849  324858  324867  324870       7  324849  324858  324867  324873      78
  324849  324858 -324867  324873      79  324849  324858 -324867  324873      80
  324849  324858 -324867  324873      81  324843  324849  324858  324867      82
  324843  324849 -324858  324867      83  324843  324849 -324858  324867      84
  324843  324849 -324858  324867      85  324843  324882  324888  324894       2
  324837  324843  324849  324858      75  324837  324843 -324849  324858      76
  324837  324843 -324849  324858      54  324837  324843 -324849  324858      77
  324837  324843  324882  324885       3  324837  324843  324882  324888      21
  324837  324843 -324882  324888      22  324837  324843 -324882  324888      23
  324837  324843 -324882  324888       6  324951  324948  324954  324960       2
  324948  324954  324960  324966       1  324948  324954 -324960  324966       4
  324948  324954 -324960  324966       5  324948  324954 -324960  324966       6
  324948  324954  324960  324981       7  324948  324954 -324960  324981       8
  324948  324954 -324960  324981       9  324948  324954 -324960  324981       6
  324909  324900  324894  324948      10  324909  324918  324927  324936      10
  324900  324894  324948  324951       3  324900  324894  324948  324954      11
  324900  324894 -324948  324954      12  324900  324894 -324948  324954      13
  324900  324894 -324948  324954       6  324900  324909  324918  324927      16
  324900  324909 -324918  324927      17  324900  324909 -324918  324927      18
  324894  324900  324909  324918      16  324894  324900 -324909  324918      17
  324894  324900 -324909  324918      18  324894  324948  324954  324960       2
  324888  324894  324900  324909      10  324888  324894  324948  324951       3
  324888  324894  324948  324954      21  324888  324894 -324948  324954      22
  324888  324894 -324948  324954      23  324888  324894 -324948  324954       6
  324984  324981  324987  324993       2  324981  324987  324993  324999       1
  324981  324987 -324993  324999       4  324981  324987 -324993  324999       5
  324981  324987 -324993  324999       6  324981  324987  324993  325026       7
  324981  324987 -324993  325026       8  324981  324987 -324993  325026       9
  324981  324987 -324993  325026       6  324975  324966  324960  324981     164
  324975  324966 -324960  324981     165  324975  324966 -324960  324981     166
  324975  324966 -324960  324981     167  324966  324960  324981  324984       3
  324966  324960  324981  324987      11  324966  324960 -324981  324987      12
  324966  324960 -324981  324987      13  324966  324960 -324981  324987       6
  324960  324981  324987  324993       2  324954  324960  324966  324975     173
  324954  324960 -324966  324975     174  324954  324960 -324966  324975     166
  324954  324960 -324966  324975     175  324954  324960  324981  324984       3
  324954  324960  324981  324987      21  324954  324960 -324981  324987      22
  324954  324960 -324981  324987      23  324954  324960 -324981  324987       6
  325029  325026  325032  325038       2  325026  325032  325038  325044       1
  325026  325032 -325038  325044       4  325026  325032 -325038  325044       5
  325026  325032 -325038  325044       6  325026  325032  325038  325086       7
  325026  325032 -325038  325086       8  325026  325032 -325038  325086       9
  325026  325032 -325038  325086       6  325008  324999  324993  325026      64
  325008  324999 -324993  325026      65  325008  324999 -324993  325026      54
  325008  324999 -324993  325026      66  324999  324993  325026  325029       3
  324999  324993  325026  325032      11  324999  324993 -325026  325032      12
  324999  324993 -325026  325032      13  324999  324993 -325026  325032       6
  324999  325008  325017  325020     117  324999  325008 -325017  325020     118
  324999  325008  325017  325023     117  324999  325008 -325017  325023     118
  324993  324999  325008  325017     119  324993  324999 -325008  325017     120
  324993  324999 -325008  325017     121  324993  324999 -325008  325017     122
  324993  325026  325032  325038       2  324987  324993  324999  325008      75
  324987  324993 -324999  325008      76  324987  324993 -324999  325008      54
  324987  324993 -324999  325008      77  324987  324993  325026  325029       3
  324987  324993  325026  325032      21  324987  324993 -325026  325032      22
  324987  324993 -325026  325032      23  324987  324993 -325026  325032       6
  325089  325086  325092  325098       2  325086  325092  325098  325104       1
  325086  325092 -325098  325104       4  325086  325092 -325098  325104       5
  325086  325092 -325098  325104       6  325086  325092  325098  325137       7
  325086  325092 -325098  325137       8  325086  325092 -325098  325137       9
  325086  325092 -325098  325137       6  325062  325056  325053  325080      41
  325062  325068 -325074  325080      41  325056  325053  325080  325074      41
  325056  325062 -325068  325074      41  325053  325044  325038  325086      42
  325053  325044 -325038  325086      43  325053  325044 -325038  325086      44
  325053  325044 -325038  325086      45  325053  325056  325062  325068      41
  325053  325080 -325074  325068      41  325044  325038  325086  325089       3
  325044  325038  325086  325092      11  325044  325038 -325086  325092      12
  325044  325038 -325086  325092      13  325044  325038 -325086  325092       6
  325044  325053  325056  325062      41  325044  325053  325080  325074      41
  325038  325044  325053  325056       7  325038  325044 -325053  325056      46
  325038  325044 -325053  325056      29  325038  325044 -325053  325056      47
  325038  325044  325053  325080       7  325038  325044 -325053  325080      46
  325038  325044 -325053  325080      29  325038  325044 -325053  325080      47
  325038  325086  325092  325098       2  325032  325038  325044  325053      48
  325032  325038 -325044  325053      49  325032  325038 -325044  325053      44
  325032  325038 -325044  325053      50  325032  325038  325086  325089       3
  325032  325038  325086  325092      21  325032  325038 -325086  325092      22
  325032  325038 -325086  325092      23  325032  325038 -325086  325092       6
  325140  325137  325143  325149       2  325137  325143  325149  325155       1
  325137  325143 -325149  325155       4  325137  325143 -325149  325155       5
  325137  325143 -325149  325155       6  325137  325143  325149  325173       7
  325137  325143 -325149  325173       8  325137  325143 -325149  325173       9
  325137  325143 -325149  325173       6  325113  325104  325098  325137      64
  325113  325104 -325098  325137      65  325113  325104 -325098  325137      54
  325113  325104 -325098  325137      66  325104  325098  325137  325140       3
  325104  325098  325137  325143      11  325104  325098 -325137  325143      12
  325104  325098 -325137  325143      13  325104  325098 -325137  325143       6
  325104  325113  325122  325125       7  325104  325113  325122  325128      78
  325104  325113 -325122  325128      79  325104  325113 -325122  325128      80
  325104  325113 -325122  325128      81  325098  325104  325113  325122      82
  325098  325104 -325113  325122      83  325098  325104 -325113  325122      84
  325098  325104 -325113  325122      85  325098  325137  325143  325149       2
  325092  325098  325104  325113      75  325092  325098 -325104  325113      76
  325092  325098 -325104  325113      54  325092  325098 -325104  325113      77
  325092  325098  325137  325140       3  325092  325098  325137  325143      21
  325092  325098 -325137  325143      22  325092  325098 -325137  325143      23
  325092  325098 -325137  325143       6  325176  325173  325179  325185       2
  325173  325179  325185  325191       1  325173  325179 -325185  325191       4
  325173  325179 -325185  325191       5  325173  325179 -325185  325191       6
  325173  325179  325185  325203       7  325173  325179 -325185  325203       8
  325173  325179 -325185  325203       9  325173  325179 -325185  325203       6
  325164  325155  325149  325173      24  325164  325155 -325149  325173      25
  325164  325155 -325149  325173      26  325164  325155 -325149  325173      27
  325155  325149  325173  325176       3  325155  325149  325173  325179      11
  325155  325149 -325173  325179      12  325155  325149 -325173  325179      13
  325155  325149 -325173  325179       6  325149  325155  325164  325167       7
  325149  325155 -325164  325167      28  325149  325155 -325164  325167      29
  325149  325155 -325164  325167      30  325149  325155  325164  325170       7
  325149  325155 -325164  325170      28  325149  325155 -325164  325170      29
  325149  325155 -325164  325170      30  325149  325173  325179  325185       2
  325143  325149  325155  325164      31  325143  325149 -325155  325164      32
  325143  325149 -325155  325164      26  325143  325149 -325155  325164      33
  325143  325149  325173  325176       3  325143  325149  325173  325179      21
  325143  325149 -325173  325179      22  325143  325149 -325173  325179      23
  325143  325149 -325173  325179       6  325206  325203  325209  325215       2
  325203  325209  325215  325221       1  325203  325209 -325215  325221       4
  325203  325209 -325215  325221       5  325203  325209 -325215  325221       6
  325203  325209  325215  325266       7  325203  325209 -325215  325266       8
  325203  325209 -325215  325266       9  325203  325209 -325215  325266       6
  325191  325185  325203  325206       3  325191  325185  325203  325209      11
  325191  325185 -325203  325209      12  325191  325185 -325203  325209      13
  325191  325185 -325203  325209       6  325185  325203  325209  325215       2
  325179  325185  325203  325206       3  325179  325185  325203  325209      21
  325179  325185 -325203  325209      22  325179  325185 -325203  325209      23
  325179  325185 -325203  325209       6  325269  325266  325272  325278       2
  325266  325272  325278  325284       1  325266  325272 -325278  325284       4
  325266  325272 -325278  325284       5  325266  325272 -325278  325284       6
  325266  325272  325278  325314       7  325266  325272 -325278  325314       8
  325266  325272 -325278  325314       9  325266  325272 -325278  325314       6
  325248  325245  325254  325260      41  325239  325233  325230  325260      41
  325239  325245 -325254  325260      41  325233  325230  325260  325254      41
  325233  325239  325245  325248      41  325233  325239 -325245  325254      41
  325230  325221  325215  325266      42  325230  325221 -325215  325266      43
  325230  325221 -325215  325266      44  325230  325221 -325215  325266      45
  325230  325233  325239  325245      41  325230  325260 -325254  325245      41
  325221  325215  325266  325269       3  325221  325215  325266  325272      11
  325221  325215 -325266  325272      12  325221  325215 -325266  325272      13
  325221  325215 -325266  325272       6  325221  325230  325233  325239      41
  325221  325230  325260  325254      41  325215  325221  325230  325233       7
  325215  325221 -325230  325233      46  325215  325221 -325230  325233      29
  325215  325221 -325230  325233      47  325215  325221  325230  325260       7
  325215  325221 -325230  325260      46  325215  325221 -325230  325260      29
  325215  325221 -325230  325260      47  325215  325266  325272  325278       2
  325209  325215  325221  325230      48  325209  325215 -325221  325230      49
  325209  325215 -325221  325230      44  325209  325215 -325221  325230      50
  325209  325215  325266  325269       3  325209  325215  325266  325272      21
  325209  325215 -325266  325272      22  325209  325215 -325266  325272      23
  325209  325215 -325266  325272       6  325317  325314  325320  325326       2
  325314  325320  325326  325332       1  325314  325320 -325326  325332       4
  325314  325320 -325326  325332       5  325314  325320 -325326  325332       6
  325314  325320  325326  325371       7  325314  325320 -325326  325371       8
  325314  325320 -325326  325371       9  325314  325320 -325326  325371       6
  325302  325284  325278  325314      34  325302  325284 -325278  325314      35
  325302  325284 -325278  325314      36  325302  325284 -325278  325314      37
  325290  325284  325278  325314      34  325290  325284 -325278  325314      35
  325290  325284 -325278  325314      36  325290  325284 -325278  325314      37
  325284  325278  325314  325317       3  325284  325278  325314  325320      11
  325284  325278 -325314  325320      12  325284  325278 -325314  325320      13
  325284  325278 -325314  325320       6  325278  325314  325320  325326       2
  325272  325278  325284  325290      38  325272  325278 -325284  325290      39
  325272  325278 -325284  325290      36  325272  325278 -325284  325290      40
  325272  325278  325284  325302      38  325272  325278 -325284  325302      39
  325272  325278 -325284  325302      36  325272  325278 -325284  325302      40
  325272  325278  325314  325317       3  325272  325278  325314  325320      21
  325272  325278 -325314  325320      22  325272  325278 -325314  325320      23
  325272  325278 -325314  325320       6  325374  325371  325377  325383       2
  325371  325377  325383  325389       1  325371  325377 -325383  325389       4
  325371  325377 -325383  325389       5  325371  325377 -325383  325389       6
  325371  325377  325383  325428       7  325371  325377 -325383  325428       8
  325371  325377 -325383  325428       9  325371  325377 -325383  325428       6
  325341  325332  325326  325371      52  325341  325332 -325326  325371      53
  325341  325332 -325326  325371      54  325341  325332 -325326  325371      55
  325332  325326  325371  325374       3  325332  325326  325371  325377      11
  325332  325326 -325371  325377      12  325332  325326 -325371  325377      13
  325332  325326 -325371  325377       6  325326  325332  325341  325347      56
  325326  325332 -325341  325347      57  325326  325332 -325341  325347      58
  325326  325332 -325341  325347      59  325326  325332  325341  325359      56
  325326  325332 -325341  325359      57  325326  325332 -325341  325359      58
  325326  325332 -325341  325359      59  325326  325371  325377  325383       2
  325320  325326  325332  325341      60  325320  325326 -325332  325341      61
  325320  325326 -325332  325341      54  325320  325326 -325332  325341      62
  325320  325326  325371  325374       3  325320  325326  325371  325377      21
  325320  325326 -325371  325377      22  325320  325326 -325371  325377      23
  325320  325326 -325371  325377       6  325431  325428  325434  325440       2
  325428  325434  325440  325446       1  325428  325434 -325440  325446       4
  325428  325434 -325440  325446       5  325428  325434 -325440  325446       6
  325428  325434  325440  325461       7  325428  325434 -325440  325461       8
  325428  325434 -325440  325461       9  325428  325434 -325440  325461       6
  325398  325389  325383  325428      52  325398  325389 -325383  325428      53
  325398  325389 -325383  325428      54  325398  325389 -325383  325428      55
  325389  325383  325428  325431       3  325389  325383  325428  325434      11
  325389  325383 -325428  325434      12  325389  325383 -325428  325434      13
  325389  325383 -325428  325434       6  325383  325389  325398  325404      56
  325383  325389 -325398  325404      57  325383  325389 -325398  325404      58
  325383  325389 -325398  325404      59  325383  325389  325398  325416      56
  325383  325389 -325398  325416      57  325383  325389 -325398  325416      58
  325383  325389 -325398  325416      59  325383  325428  325434  325440       2
  325377  325383  325389  325398      60  325377  325383 -325389  325398      61
  325377  325383 -325389  325398      54  325377  325383 -325389  325398      62
  325377  325383  325428  325431       3  325377  325383  325428  325434      21
  325377  325383 -325428  325434      22  325377  325383 -325428  325434      23
  325377  325383 -325428  325434       6  325464  325461  325467  325473       2
  325461  325467  325473  325479       1  325461  325467 -325473  325479       4
  325461  325467 -325473  325479       5  325461  325467 -325473  325479       6
  325461  325467  325473  325506       7  325461  325467 -325473  325506       8
  325461  325467 -325473  325506       9  325461  325467 -325473  325506       6
  325455  325446  325440  325461     123  325455  325446 -325440  325461     124
  325455  325446 -325440  325461     125  325455  325446 -325440  325461     126
  325446  325440  325461  325464       3  325446  325440  325461  325467      11
  325446  325440 -325461  325467      12  325446  325440 -325461  325467      13
  325446  325440 -325461  325467       6  325440  325461  325467  325473       2
  325434  325440  325446  325455     131  325434  325440 -325446  325455     132
  325434  325440 -325446  325455     125  325434  325440 -325446  325455     133
  325434  325440  325461  325464       3  325434  325440  325461  325467      21
  325434  325440 -325461  325467      22  325434  325440 -325461  325467      23
  325434  325440 -325461  325467       6  325509  325506  325512  325518       2
  325506  325512  325518  325524       1  325506  325512 -325518  325524       4
  325506  325512 -325518  325524       5  325506  325512 -325518  325524       6
  325506  325512  325518  325572       7  325506  325512 -325518  325572       8
  325506  325512 -325518  325572       9  325506  325512 -325518  325572       6
  325488  325479  325473  325506      64  325488  325479 -325473  325506      65
  325488  325479 -325473  325506      54  325488  325479 -325473  325506      66
  325479  325473  325506  325509       3  325479  325473  325506  325512      11
  325479  325473 -325506  325512      12  325479  325473 -325506  325512      13
  325479  325473 -325506  325512       6  325479  325488  325497  325500     117
  325479  325488 -325497  325500     118  325479  325488  325497  325503     117
  325479  325488 -325497  325503     118  325473  325479  325488  325497     119
  325473  325479 -325488  325497     120  325473  325479 -325488  325497     121
  325473  325479 -325488  325497     122  325473  325506  325512  325518       2
  325467  325473  325479  325488      75  325467  325473 -325479  325488      76
  325467  325473 -325479  325488      54  325467  325473 -325479  325488      77
  325467  325473  325506  325509       3  325467  325473  325506  325512      21
  325467  325473 -325506  325512      22  325467  325473 -325506  325512      23
  325467  325473 -325506  325512       6  325575  325572  325578  325584       2
  325572  325578  325584  325590       1  325572  325578 -325584  325590       4
  325572  325578 -325584  325590       5  325572  325578 -325584  325590       6
  325572  325578  325584  325638       7  325572  325578 -325584  325638       8
  325572  325578 -325584  325638       9  325572  325578 -325584  325638       6
  325533  325524  325518  325572      10  325533  325542  325551  325560      10
  325524  325518  325572  325575       3  325524  325518  325572  325578      11
  325524  325518 -325572  325578      12  325524  325518 -325572  325578      13
  325524  325518 -325572  325578       6  325524  325533  325542  325551      16
  325524  325533 -325542  325551      17  325524  325533 -325542  325551      18
  325518  325524  325533  325542      16  325518  325524 -325533  325542      17
  325518  325524 -325533  325542      18  325518  325572  325578  325584       2
  325512  325518  325524  325533      10  325512  325518  325572  325575       3
  325512  325518  325572  325578      21  325512  325518 -325572  325578      22
  325512  325518 -325572  325578      23  325512  325518 -325572  325578       6
  325641  325638  325644  325650       2  325638  325644  325650  325656       1
  325638  325644 -325650  325656       4  325638  325644 -325650  325656       5
  325638  325644 -325650  325656       6  325638  325644  325650  325695       7
  325638  325644 -325650  325695       8  325638  325644 -325650  325695       9
  325638  325644 -325650  325695       6  325599  325590  325584  325638      10
  325599  325608  325617  325626      10  325590  325584  325638  325641       3
  325590  325584  325638  325644      11  325590  325584 -325638  325644      12
  325590  325584 -325638  325644      13  325590  325584 -325638  325644       6
  325590  325599  325608  325617      16  325590  325599 -325608  325617      17
  325590  325599 -325608  325617      18  325584  325590  325599  325608      16
  325584  325590 -325599  325608      17  325584  325590 -325599  325608      18
  325584  325638  325644  325650       2  325578  325584  325590  325599      10
  325578  325584  325638  325641       3  325578  325584  325638  325644      21
  325578  325584 -325638  325644      22  325578  325584 -325638  325644      23
  325578  325584 -325638  325644       6  325698  325695  325701  325707       2
  325695  325701  325707  325713       1  325695  325701 -325707  325713       4
  325695  325701 -325707  325713       5  325695  325701 -325707  325713       6
  325695  325701  325707  325728       7  325695  325701 -325707  325728       8
  325695  325701 -325707  325728       9  325695  325701 -325707  325728       6
  325674  325656  325650  325695     103  325674  325656 -325650  325695     104
  325674  325656 -325650  325695     105  325674  325656 -325650  325695     106
  325662  325656  325650  325695      34  325662  325656 -325650  325695      35
  325662  325656 -325650  325695      36  325662  325656 -325650  325695      37
  325662  325656  325674  325683     107  325662  325656 -325674  325683     108
  325662  325656 -325674  325683     109  325662  325656 -325674  325683     110
  325656  325650  325695  325698       3  325656  325650  325695  325701      11
  325656  325650 -325695  325701      12  325656  325650 -325695  325701      13
  325656  325650 -325695  325701       6  325650  325656  325674  325683     111
  325650  325656 -325674  325683     112  325650  325656 -325674  325683     109
  325650  325656 -325674  325683     113  325650  325695  325701  325707       2
  325644  325650  325656  325662      38  325644  325650 -325656  325662      39
  325644  325650 -325656  325662      36  325644  325650 -325656  325662      40
  325644  325650  325656  325674     114  325644  325650 -325656  325674     115
  325644  325650 -325656  325674     105  325644  325650 -325656  325674     116
  325644  325650  325695  325698       3  325644  325650  325695  325701      21
  325644  325650 -325695  325701      22  325644  325650 -325695  325701      23
  325644  325650 -325695  325701       6  325731  325728  325734  325740       2
  325728  325734  325740  325746       1  325728  325734 -325740  325746       4
  325728  325734 -325740  325746       5  325728  325734 -325740  325746       6
  325728  325734  325740  325761       7  325728  325734 -325740  325761       8
  325728  325734 -325740  325761       9  325728  325734 -325740  325761       6
  325722  325713  325707  325728     123  325722  325713 -325707  325728     124
  325722  325713 -325707  325728     125  325722  325713 -325707  325728     126
  325713  325707  325728  325731       3  325713  325707  325728  325734      11
  325713  325707 -325728  325734      12  325713  325707 -325728  325734      13
  325713  325707 -325728  325734       6  325707  325728  325734  325740       2
  325701  325707  325713  325722     131  325701  325707 -325713  325722     132
  325701  325707 -325713  325722     125  325701  325707 -325713  325722     133
  325701  325707  325728  325731       3  325701  325707  325728  325734      21
  325701  325707 -325728  325734      22  325701  325707 -325728  325734      23
  325701  325707 -325728  325734       6  325764  325761  325767  325773       2
  325761  325767  325773  325779       1  325761  325767 -325773  325779       4
  325761  325767 -325773  325779       5  325761  325767 -325773  325779       6
  325761  325767  325773  325818       7  325761  325767 -325773  325818       8
  325761  325767 -325773  325818       9  325761  325767 -325773  325818       6
  325755  325746  325740  325761     123  325755  325746 -325740  325761     124
  325755  325746 -325740  325761     125  325755  325746 -325740  325761     126
  325746  325740  325761  325764       3  325746  325740  325761  325767      11
  325746  325740 -325761  325767      12  325746  325740 -325761  325767      13
  325746  325740 -325761  325767       6  325740  325761  325767  325773       2
  325734  325740  325746  325755     131  325734  325740 -325746  325755     132
  325734  325740 -325746  325755     125  325734  325740 -325746  325755     133
  325734  325740  325761  325764       3  325734  325740  325761  325767      21
  325734  325740 -325761  325767      22  325734  325740 -325761  325767      23
  325734  325740 -325761  325767       6  325821  325818  325824  325830       2
  325818  325824  325830  325836       1  325818  325824 -325830  325836       4
  325818  325824 -325830  325836       5  325818  325824 -325830  325836       6
  325818  325824  325830  325869       7  325818  325824 -325830  325869       8
  325818  325824 -325830  325869       9  325818  325824 -325830  325869       6
  325797  325779  325773  325818     103  325797  325779 -325773  325818     104
  325797  325779 -325773  325818     105  325797  325779 -325773  325818     106
  325785  325779  325773  325818      34  325785  325779 -325773  325818      35
  325785  325779 -325773  325818      36  325785  325779 -325773  325818      37
  325785  325779  325797  325806     107  325785  325779 -325797  325806     108
  325785  325779 -325797  325806     109  325785  325779 -325797  325806     110
  325779  325773  325818  325821       3  325779  325773  325818  325824      11
  325779  325773 -325818  325824      12  325779  325773 -325818  325824      13
  325779  325773 -325818  325824       6  325773  325779  325797  325806     111
  325773  325779 -325797  325806     112  325773  325779 -325797  325806     109
  325773  325779 -325797  325806     113  325773  325818  325824  325830       2
  325767  325773  325779  325785      38  325767  325773 -325779  325785      39
  325767  325773 -325779  325785      36  325767  325773 -325779  325785      40
  325767  325773  325779  325797     114  325767  325773 -325779  325797     115
  325767  325773 -325779  325797     105  325767  325773 -325779  325797     116
  325767  325773  325818  325821       3  325767  325773  325818  325824      21
  325767  325773 -325818  325824      22  325767  325773 -325818  325824      23
  325767  325773 -325818  325824       6  325872  325869  325875  325881       2
  325869  325875  325881  325887       1  325869  325875 -325881  325887       4
  325869  325875 -325881  325887       5  325869  325875 -325881  325887       6
  325869  325875  325881  325902       7  325869  325875 -325881  325902       8
  325869  325875 -325881  325902       9  325869  325875 -325881  325902       6
  325845  325836  325830  325869      64  325845  325836 -325830  325869      65
  325845  325836 -325830  325869      54  325845  325836 -325830  325869      66
  325836  325830  325869  325872       3  325836  325830  325869  325875      11
  325836  325830 -325869  325875      12  325836  325830 -325869  325875      13
  325836  325830 -325869  325875       6  325836  325845  325854  325857       7
  325836  325845  325854  325860      78  325836  325845 -325854  325860      79
  325836  325845 -325854  325860      80  325836  325845 -325854  325860      81
  325830  325836  325845  325854      82  325830  325836 -325845  325854      83
  325830  325836 -325845  325854      84  325830  325836 -325845  325854      85
  325830  325869  325875  325881       2  325824  325830  325836  325845      75
  325824  325830 -325836  325845      76  325824  325830 -325836  325845      54
  325824  325830 -325836  325845      77  325824  325830  325869  325872       3
  325824  325830  325869  325875      21  325824  325830 -325869  325875      22
  325824  325830 -325869  325875      23  325824  325830 -325869  325875       6
  325905  325902  325908  325914       2  325902  325908  325914  325920       1
  325902  325908 -325914  325920       4  325902  325908 -325914  325920       5
  325902  325908 -325914  325920       6  325902  325908  325914  325959       7
  325902  325908 -325914  325959       8  325902  325908 -325914  325959       9
  325902  325908 -325914  325959       6  325896  325887  325881  325902     123
  325896  325887 -325881  325902     124  325896  325887 -325881  325902     125
  325896  325887 -325881  325902     126  325887  325881  325902  325905       3
  325887  325881  325902  325908      11  325887  325881 -325902  325908      12
  325887  325881 -325902  325908      13  325887  325881 -325902  325908       6
  325881  325902  325908  325914       2  325875  325881  325887  325896     131
  325875  325881 -325887  325896     132  325875  325881 -325887  325896     125
  325875  325881 -325887  325896     133  325875  325881  325902  325905       3
  325875  325881  325902  325908      21  325875  325881 -325902  325908      22
  325875  325881 -325902  325908      23  325875  325881 -325902  325908       6
  325962  325959  325965  325971       2  325959  325965  325971  325977       1
  325959  325965 -325971  325977       4  325959  325965 -325971  325977       5
  325959  325965 -325971  325977       6  325959  325965  325971  326007       7
  325959  325965 -325971  326007       8  325959  325965 -325971  326007       9
  325959  325965 -325971  326007       6  325938  325920  325914  325959     103
  325938  325920 -325914  325959     104  325938  325920 -325914  325959     105
  325938  325920 -325914  325959     106  325926  325920  325914  325959      34
  325926  325920 -325914  325959      35  325926  325920 -325914  325959      36
  325926  325920 -325914  325959      37  325926  325920  325938  325947     107
  325926  325920 -325938  325947     108  325926  325920 -325938  325947     109
  325926  325920 -325938  325947     110  325920  325914  325959  325962       3
  325920  325914  325959  325965      11  325920  325914 -325959  325965      12
  325920  325914 -325959  325965      13  325920  325914 -325959  325965       6
  325914  325920  325938  325947     111  325914  325920 -325938  325947     112
  325914  325920 -325938  325947     109  325914  325920 -325938  325947     113
  325914  325959  325965  325971       2  325908  325914  325920  325926      38
  325908  325914 -325920  325926      39  325908  325914 -325920  325926      36
  325908  325914 -325920  325926      40  325908  325914  325920  325938     114
  325908  325914 -325920  325938     115  325908  325914 -325920  325938     105
  325908  325914 -325920  325938     116  325908  325914  325959  325962       3
  325908  325914  325959  325965      21  325908  325914 -325959  325965      22
  325908  325914 -325959  325965      23  325908  325914 -325959  325965       6
  326010  326007  326013  326016       2  326010  326007  326013  326043       2
  326007  326013  326016  326025       1  326007  326013 -326016  326025     102
  326007  326013 -326016  326025      13  326007  326013 -326016  326025       6
  326007  326013  326043  326034       1  326007  326013 -326043  326034       4
  326007  326013 -326043  326034       5  326007  326013 -326043  326034       6
  326007  326013  326043  326049       7  326007  326013 -326043  326049       8
  326007  326013 -326043  326049       9  326007  326013 -326043  326049       6
  325995  325977  325971  326007      34  325995  325977 -325971  326007      35
  325995  325977 -325971  326007      36  325995  325977 -325971  326007      37
  325983  325977  325971  326007      34  325983  325977 -325971  326007      35
  325983  325977 -325971  326007      36  325983  325977 -325971  326007      37
  325977  325971  326007  326010       3  325977  325971  326007  326013      11
  325977  325971 -326007  326013      12  325977  325971 -326007  326013      13
  325977  325971 -326007  326013       6  325971  326007  326013  326016       2
  325971  326007  326013  326043       2  325965  325971  325977  325983      38
  325965  325971 -325977  325983      39  325965  325971 -325977  325983      36
  325965  325971 -325977  325983      40  325965  325971  325977  325995      38
  325965  325971 -325977  325995      39  325965  325971 -325977  325995      36
  325965  325971 -325977  325995      40  325965  325971  326007  326010       3
  325965  325971  326007  326013      21  325965  325971 -326007  326013      22
  325965  325971 -326007  326013      23  325965  325971 -326007  326013       6
  326052  326049  326055  326061       2  326049  326055  326061  326067       1
  326049  326055 -326061  326067       4  326049  326055 -326061  326067       5
  326049  326055 -326061  326067       6  326049  326055  326061  326079       7
  326049  326055 -326061  326079       8  326049  326055 -326061  326079       9
  326049  326055 -326061  326079       6  326043  326049  326055  326061       2
  326034  326043  326049  326052       3  326034  326043  326049  326055      11
  326034  326043 -326049  326055      12  326034  326043 -326049  326055      13
  326034  326043 -326049  326055       6  326025  326016 -326013  326043       3
  326025  326034  326043  326049      10  326016  326013 -326043  326034       3
  326016  326013  326043  326049       3  326016  326025 -326034  326043      16
  326016  326025 -326034  326043      17  326016  326025 -326034  326043      18
  326013  326016 -326025  326034      10  326013  326043 -326034  326025      10
  326013  326043  326049  326052       3  326013  326043  326049  326055      21
  326013  326043 -326049  326055      22  326013  326043 -326049  326055      23
  326013  326043 -326049  326055       6  326082  326079  326085  326091       2
  326079  326085  326091  326097       1  326079  326085 -326091  326097       4
  326079  326085 -326091  326097       5  326079  326085 -326091  326097       6
  326079  326085  326091  326136       7  326079  326085 -326091  326136       8
  326079  326085 -326091  326136       9  326079  326085 -326091  326136       6
  326067  326061  326079  326082       3  326067  326061  326079  326085      11
  326067  326061 -326079  326085      12  326067  326061 -326079  326085      13
  326067  326061 -326079  326085       6  326061  326079  326085  326091       2
  326055  326061  326079  326082       3  326055  326061  326079  326085      21
  326055  326061 -326079  326085      22  326055  326061 -326079  326085      23
  326055  326061 -326079  326085       6  326139  326136  326142  326148       2
  326136  326142  326148  326154       1  326136  326142 -326148  326154       4
  326136  326142 -326148  326154       5  326136  326142 -326148  326154       6
  326136  326142  326148  326181       7  326136  326142 -326148  326181       8
  326136  326142 -326148  326181       9  326136  326142 -326148  326181       6
  326106  326097  326091  326136      52  326106  326097 -326091  326136      53
  326106  326097 -326091  326136      54  326106  326097 -326091  326136      55
  326097  326091  326136  326139       3  326097  326091  326136  326142      11
  326097  326091 -326136  326142      12  326097  326091 -326136  326142      13
  326097  326091 -326136  326142       6  326091  326097  326106  326112      56
  326091  326097 -326106  326112      57  326091  326097 -326106  326112      58
  326091  326097 -326106  326112      59  326091  326097  326106  326124      56
  326091  326097 -326106  326124      57  326091  326097 -326106  326124      58
  326091  326097 -326106  326124      59  326091  326136  326142  326148       2
  326085  326091  326097  326106      60  326085  326091 -326097  326106      61
  326085  326091 -326097  326106      54  326085  326091 -326097  326106      62
  326085  326091  326136  326139       3  326085  326091  326136  326142      21
  326085  326091 -326136  326142      22  326085  326091 -326136  326142      23
  326085  326091 -326136  326142       6  326184  326181  326187  326193       2
  326181  326187  326193  326199       1  326181  326187 -326193  326199       4
  326181  326187 -326193  326199       5  326181  326187 -326193  326199       6
  326181  326187  326193  326238       7  326181  326187 -326193  326238       8
  326181  326187 -326193  326238       9  326181  326187 -326193  326238       6
  326163  326154  326148  326181      64  326163  326154 -326148  326181      65
  326163  326154 -326148  326181      54  326163  326154 -326148  326181      66
  326154  326148  326181  326184       3  326154  326148  326181  326187      11
  326154  326148 -326181  326187      12  326154  326148 -326181  326187      13
  326154  326148 -326181  326187       6  326154  326163  326172  326175     117
  326154  326163 -326172  326175     118  326154  326163  326172  326178     117
  326154  326163 -326172  326178     118  326148  326154  326163  326172     119
  326148  326154 -326163  326172     120  326148  326154 -326163  326172     121
  326148  326154 -326163  326172     122  326148  326181  326187  326193       2
  326142  326148  326154  326163      75  326142  326148 -326154  326163      76
  326142  326148 -326154  326163      54  326142  326148 -326154  326163      77
  326142  326148  326181  326184       3  326142  326148  326181  326187      21
  326142  326148 -326181  326187      22  326142  326148 -326181  326187      23
  326142  326148 -326181  326187       6  326241  326238  326244  326250       2
  326238  326244  326250  326256       1  326238  326244 -326250  326256       4
  326238  326244 -326250  326256       5  326238  326244 -326250  326256       6
  326238  326244  326250  326268       7  326238  326244 -326250  326268       8
  326238  326244 -326250  326268       9  326238  326244 -326250  326268       6
  326217  326199  326193  326238     103  326217  326199 -326193  326238     104
  326217  326199 -326193  326238     105  326217  326199 -326193  326238     106
  326205  326199  326193  326238      34  326205  326199 -326193  326238      35
  326205  326199 -326193  326238      36  326205  326199 -326193  326238      37
  326205  326199  326217  326226     107  326205  326199 -326217  326226     108
  326205  326199 -326217  326226     109  326205  326199 -326217  326226     110
  326199  326193  326238  326241       3  326199  326193  326238  326244      11
  326199  326193 -326238  326244      12  326199  326193 -326238  326244      13
  326199  326193 -326238  326244       6  326193  326199  326217  326226     111
  326193  326199 -326217  326226     112  326193  326199 -326217  326226     109
  326193  326199 -326217  326226     113  326193  326238  326244  326250       2
  326187  326193  326199  326205      38  326187  326193 -326199  326205      39
  326187  326193 -326199  326205      36  326187  326193 -326199  326205      40
  326187  326193  326199  326217     114  326187  326193 -326199  326217     115
  326187  326193 -326199  326217     105  326187  326193 -326199  326217     116
  326187  326193  326238  326241       3  326187  326193  326238  326244      21
  326187  326193 -326238  326244      22  326187  326193 -326238  326244      23
  326187  326193 -326238  326244       6  326271  326268  326274  326280       2
  326268  326274  326280  326286       1  326268  326274 -326280  326286       4
  326268  326274 -326280  326286       5  326268  326274 -326280  326286       6
  326268  326274  326280  326310       7  326268  326274 -326280  326310       8
  326268  326274 -326280  326310       9  326268  326274 -326280  326310       6
  326256  326250  326268  326271       3  326256  326250  326268  326274      11
  326256  326250 -326268  326274      12  326256  326250 -326268  326274      13
  326256  326250 -326268  326274       6  326250  326268  326274  326280       2
  326244  326250  326268  326271       3  326244  326250  326268  326274      21
  326244  326250 -326268  326274      22  326244  326250 -326268  326274      23
  326244  326250 -326268  326274       6  326313  326310  326316  326322       2
  326310  326316  326322  326328       1  326310  326316 -326322  326328       4
  326310  326316 -326322  326328       5  326310  326316 -326322  326328       6
  326310  326316  326322  326340       7  326310  326316 -326322  326340       8
  326310  326316 -326322  326340       9  326310  326316 -326322  326340       6
  326295  326286  326280  326310     153  326295  326286 -326280  326310     154
  326295  326286 -326280  326310     155  326295  326286 -326280  326310     156
  326286  326280  326310  326313       3  326286  326280  326310  326316      11
  326286  326280 -326310  326316      12  326286  326280 -326310  326316      13
  326286  326280 -326310  326316       6  326280  326286  326295  326298       7
  326280  326286  326295  326301     157  326280  326286 -326295  326301     158
  326280  326286 -326295  326301     159  326280  326286 -326295  326301     160
  326280  326310  326316  326322       2  326274  326280  326286  326295     161
  326274  326280 -326286  326295     162  326274  326280 -326286  326295     155
  326274  326280 -326286  326295     163  326274  326280  326310  326313       3
  326274  326280  326310  326316      21  326274  326280 -326310  326316      22
  326274  326280 -326310  326316      23  326274  326280 -326310  326316       6
  326343  326340  326346  326352       2  326340  326346  326352  326358       1
  326340  326346 -326352  326358       4  326340  326346 -326352  326358       5
  326340  326346 -326352  326358       6  326340  326346  326352  326391       7
  326340  326346 -326352  326391       8  326340  326346 -326352  326391       9
  326340  326346 -326352  326391       6  326328  326322  326340  326343       3
  326328  326322  326340  326346      11  326328  326322 -326340  326346      12
  326328  326322 -326340  326346      13  326328  326322 -326340  326346       6
  326322  326340  326346  326352       2  326316  326322  326340  326343       3
  326316  326322  326340  326346      21  326316  326322 -326340  326346      22
  326316  326322 -326340  326346      23  326316  326322 -326340  326346       6
  326394  326391  326397  326403       2  326391  326397  326403  326409       1
  326391  326397 -326403  326409       4  326391  326397 -326403  326409       5
  326391  326397 -326403  326409       6  326391  326397  326403  326463       7
  326391  326397 -326403  326463       8  326391  326397 -326403  326463       9
  326391  326397 -326403  326463       6  326373  326370 -326367  326385      51
  326370  326367 -326385  326379     177  326370  326373 -326379  326385     176
  326367  326358  326352  326391     178  326367  326358 -326352  326391     179
  326367  326358 -326352  326391     180  326367  326358 -326352  326391     181
  326367  326370 -326373  326379     182  326367  326385 -326379  326373     138
  326358  326352  326391  326394       3  326358  326352  326391  326397      11
  326358  326352 -326391  326397      12  326358  326352 -326391  326397      13
  326358  326352 -326391  326397       6  326358  326367  326370  326373      51
  326358  326367  326385  326379     177  326352  326358  326367  326370     183
  326352  326358 -326367  326370     184  326352  326358 -326367  326370     185
  326352  326358 -326367  326370     186  326352  326358  326367  326385       3
  326352  326391  326397  326403       2  326346  326352  326358  326367     187
  326346  326352 -326358  326367     188  326346  326352 -326358  326367     180
  326346  326352 -326358  326367      33  326346  326352  326391  326394       3
  326346  326352  326391  326397      21  326346  326352 -326391  326397      22
  326346  326352 -326391  326397      23  326346  326352 -326391  326397       6
  326466  326463  326469  326475       2  326463  326469  326475  326481       1
  326463  326469 -326475  326481       4  326463  326469 -326475  326481       5
  326463  326469 -326475  326481       6  326463  326469  326475  326529       7
  326463  326469 -326475  326529       8  326463  326469 -326475  326529       9
  326463  326469 -326475  326529       6  326427  326436  326442  326445      51
  326427  326436 -326442  326445       6  326427  326436  326442  326454      51
  326427  326436 -326442  326454       6  326418  326409  326403  326463      10
  326418  326427  326436  326442       7  326418  326427 -326436  326442      29
  326409  326403  326463  326466       3  326409  326403  326463  326469      11
  326409  326403 -326463  326469      12  326409  326403 -326463  326469      13
  326409  326403 -326463  326469       6  326409  326418  326427  326436      10
  326403  326409  326418  326427      16  326403  326409 -326418  326427      17
  326403  326409 -326418  326427      18  326403  326463  326469  326475       2
  326397  326403  326409  326418      10  326397  326403  326463  326466       3
  326397  326403  326463  326469      21  326397  326403 -326463  326469      22
  326397  326403 -326463  326469      23  326397  326403 -326463  326469       6
  326532  326529  326535  326538       2  326532  326529  326535  326565       2
  326529  326535  326538  326547       1  326529  326535 -326538  326547     102
  326529  326535 -326538  326547      13  326529  326535 -326538  326547       6
  326529  326535  326565  326556       1  326529  326535 -326565  326556       4
  326529  326535 -326565  326556       5  326529  326535 -326565  326556       6
  326529  326535  326565  326571       7  326529  326535 -326565  326571       8
  326529  326535 -326565  326571       9  326529  326535 -326565  326571       6
  326490  326481  326475  326529      10  326490  326499  326508  326517      10
  326481  326475  326529  326532       3  326481  326475  326529  326535      11
  326481  326475 -326529  326535      12  326481  326475 -326529  326535      13
  326481  326475 -326529  326535       6  326481  326490  326499  326508      16
  326481  326490 -326499  326508      17  326481  326490 -326499  326508      18
  326475  326481  326490  326499      16  326475  326481 -326490  326499      17
  326475  326481 -326490  326499      18  326475  326529  326535  326538       2
  326475  326529  326535  326565       2  326469  326475  326481  326490      10
  326469  326475  326529  326532       3  326469  326475  326529  326535      21
  326469  326475 -326529  326535      22  326469  326475 -326529  326535      23
  326469  326475 -326529  326535       6  326574  326571  326577  326583       2
  326571  326577  326583  326589       1  326571  326577 -326583  326589       4
  326571  326577 -326583  326589       5  326571  326577 -326583  326589       6
  326571  326577  326583  326628       7  326571  326577 -326583  326628       8
  326571  326577 -326583  326628       9  326571  326577 -326583  326628       6
  326565  326571  326577  326583       2  326556  326565  326571  326574       3
  326556  326565  326571  326577      11  326556  326565 -326571  326577      12
  326556  326565 -326571  326577      13  326556  326565 -326571  326577       6
  326547  326538 -326535  326565       3  326547  326556  326565  326571      10
  326538  326535 -326565  326556       3  326538  326535  326565  326571       3
  326538  326547 -326556  326565      16  326538  326547 -326556  326565      17
  326538  326547 -326556  326565      18  326535  326538 -326547  326556      10
  326535  326565 -326556  326547      10  326535  326565  326571  326574       3
  326535  326565  326571  326577      21  326535  326565 -326571  326577      22
  326535  326565 -326571  326577      23  326535  326565 -326571  326577       6
  326631  326628  326634  326640       2  326628  326634  326640  326646       1
  326628  326634 -326640  326646       4  326628  326634 -326640  326646       5
  326628  326634 -326640  326646       6  326628  326634  326640  326676       7
  326628  326634 -326640  326676       8  326628  326634 -326640  326676       9
  326628  326634 -326640  326676       6  326598  326589  326583  326628      52
  326598  326589 -326583  326628      53  326598  326589 -326583  326628      54
  326598  326589 -326583  326628      55  326589  326583  326628  326631       3
  326589  326583  326628  326634      11  326589  326583 -326628  326634      12
  326589  326583 -326628  326634      13  326589  326583 -326628  326634       6
  326583  326589  326598  326604      56  326583  326589 -326598  326604      57
  326583  326589 -326598  326604      58  326583  326589 -326598  326604      59
  326583  326589  326598  326616      56  326583  326589 -326598  326616      57
  326583  326589 -326598  326616      58  326583  326589 -326598  326616      59
  326583  326628  326634  326640       2  326577  326583  326589  326598      60
  326577  326583 -326589  326598      61  326577  326583 -326589  326598      54
  326577  326583 -326589  326598      62  326577  326583  326628  326631       3
  326577  326583  326628  326634      21  326577  326583 -326628  326634      22
  326577  326583 -326628  326634      23  326577  326583 -326628  326634       6
  326679  326676  326682  326688       2  326676  326682  326688  326694       1
  326676  326682 -326688  326694       4  326676  326682 -326688  326694       5
  326676  326682 -326688  326694       6  326676  326682  326688  326733       7
  326676  326682 -326688  326733       8  326676  326682 -326688  326733       9
  326676  326682 -326688  326733       6  326664  326646  326640  326676      34
  326664  326646 -326640  326676      35  326664  326646 -326640  326676      36
  326664  326646 -326640  326676      37  326652  326646  326640  326676      34
  326652  326646 -326640  326676      35  326652  326646 -326640  326676      36
  326652  326646 -326640  326676      37  326646  326640  326676  326679       3
  326646  326640  326676  326682      11  326646  326640 -326676  326682      12
  326646  326640 -326676  326682      13  326646  326640 -326676  326682       6
  326640  326676  326682  326688       2  326634  326640  326646  326652      38
  326634  326640 -326646  326652      39  326634  326640 -326646  326652      36
  326634  326640 -326646  326652      40  326634  326640  326646  326664      38
  326634  326640 -326646  326664      39  326634  326640 -326646  326664      36
  326634  326640 -326646  326664      40  326634  326640  326676  326679       3
  326634  326640  326676  326682      21  326634  326640 -326676  326682      22
  326634  326640 -326676  326682      23  326634  326640 -326676  326682       6
  326736  326733  326739  326745       2  326733  326739  326745  326751       1
  326733  326739 -326745  326751       4  326733  326739 -326745  326751       5
  326733  326739 -326745  326751       6  326733  326739  326745  326790       7
  326733  326739 -326745  326790       8  326733  326739 -326745  326790       9
  326733  326739 -326745  326790       6  326712  326694  326688  326733     103
  326712  326694 -326688  326733     104  326712  326694 -326688  326733     105
  326712  326694 -326688  326733     106  326700  326694  326688  326733      34
  326700  326694 -326688  326733      35  326700  326694 -326688  326733      36
  326700  326694 -326688  326733      37  326700  326694  326712  326721     107
  326700  326694 -326712  326721     108  326700  326694 -326712  326721     109
  326700  326694 -326712  326721     110  326694  326688  326733  326736       3
  326694  326688  326733  326739      11  326694  326688 -326733  326739      12
  326694  326688 -326733  326739      13  326694  326688 -326733  326739       6
  326688  326694  326712  326721     111  326688  326694 -326712  326721     112
  326688  326694 -326712  326721     109  326688  326694 -326712  326721     113
  326688  326733  326739  326745       2  326682  326688  326694  326700      38
  326682  326688 -326694  326700      39  326682  326688 -326694  326700      36
  326682  326688 -326694  326700      40  326682  326688  326694  326712     114
  326682  326688 -326694  326712     115  326682  326688 -326694  326712     105
  326682  326688 -326694  326712     116  326682  326688  326733  326736       3
  326682  326688  326733  326739      21  326682  326688 -326733  326739      22
  326682  326688 -326733  326739      23  326682  326688 -326733  326739       6
  326793  326790  326796  326802       2  326790  326796  326802  326808       1
  326790  326796 -326802  326808       4  326790  326796 -326802  326808       5
  326790  326796 -326802  326808       6  326790  326796  326802  326820       7
  326790  326796 -326802  326820       8  326790  326796 -326802  326820       9
  326790  326796 -326802  326820       6  326769  326751  326745  326790     103
  326769  326751 -326745  326790     104  326769  326751 -326745  326790     105
  326769  326751 -326745  326790     106  326757  326751  326745  326790      34
  326757  326751 -326745  326790      35  326757  326751 -326745  326790      36
  326757  326751 -326745  326790      37  326757  326751  326769  326778     107
  326757  326751 -326769  326778     108  326757  326751 -326769  326778     109
  326757  326751 -326769  326778     110  326751  326745  326790  326793       3
  326751  326745  326790  326796      11  326751  326745 -326790  326796      12
  326751  326745 -326790  326796      13  326751  326745 -326790  326796       6
  326745  326751  326769  326778     111  326745  326751 -326769  326778     112
  326745  326751 -326769  326778     109  326745  326751 -326769  326778     113
  326745  326790  326796  326802       2  326739  326745  326751  326757      38
  326739  326745 -326751  326757      39  326739  326745 -326751  326757      36
  326739  326745 -326751  326757      40  326739  326745  326751  326769     114
  326739  326745 -326751  326769     115  326739  326745 -326751  326769     105
  326739  326745 -326751  326769     116  326739  326745  326790  326793       3
  326739  326745  326790  326796      21  326739  326745 -326790  326796      22
  326739  326745 -326790  326796      23  326739  326745 -326790  326796       6
  326823  326820  326826  326832       2  326820  326826  326832  326838       1
  326820  326826 -326832  326838       4  326820  326826 -326832  326838       5
  326820  326826 -326832  326838       6  326820  326826  326832  326865       7
  326820  326826 -326832  326865       8  326820  326826 -326832  326865       9
  326820  326826 -326832  326865       6  326808  326802  326820  326823       3
  326808  326802  326820  326826      11  326808  326802 -326820  326826      12
  326808  326802 -326820  326826      13  326808  326802 -326820  326826       6
  326802  326820  326826  326832       2  326796  326802  326820  326823       3
  326796  326802  326820  326826      21  326796  326802 -326820  326826      22
  326796  326802 -326820  326826      23  326796  326802 -326820  326826       6
  326868  326865  326871  326877       2  326865  326871  326877  326883       1
  326865  326871 -326877  326883       4  326865  326871 -326877  326883       5
  326865  326871 -326877  326883       6  326865  326871  326877  326901       7
  326865  326871 -326877  326901       8  326865  326871 -326877  326901       9
  326865  326871 -326877  326901       6  326847  326838  326832  326865      64
  326847  326838 -326832  326865      65  326847  326838 -326832  326865      54
  326847  326838 -326832  326865      66  326838  326832  326865  326868       3
  326838  326832  326865  326871      11  326838  326832 -326865  326871      12
  326838  326832 -326865  326871      13  326838  326832 -326865  326871       6
  326838  326847  326856  326859     117  326838  326847 -326856  326859     118
  326838  326847  326856  326862     117  326838  326847 -326856  326862     118
  326832  326838  326847  326856     119  326832  326838 -326847  326856     120
  326832  326838 -326847  326856     121  326832  326838 -326847  326856     122
  326832  326865  326871  326877       2  326826  326832  326838  326847      75
  326826  326832 -326838  326847      76  326826  326832 -326838  326847      54
  326826  326832 -326838  326847      77  326826  326832  326865  326868       3
  326826  326832  326865  326871      21  326826  326832 -326865  326871      22
  326826  326832 -326865  326871      23  326826  326832 -326865  326871       6
  326904  326901  326907  326913       2  326901  326907  326913  326919       1
  326901  326907 -326913  326919       4  326901  326907 -326913  326919       5
  326901  326907 -326913  326919       6  326901  326907  326913  326949       7
  326901  326907 -326913  326949       8  326901  326907 -326913  326949       9
  326901  326907 -326913  326949       6  326892  326883  326877  326901      24
  326892  326883 -326877  326901      25  326892  326883 -326877  326901      26
  326892  326883 -326877  326901      27  326883  326877  326901  326904       3
  326883  326877  326901  326907      11  326883  326877 -326901  326907      12
  326883  326877 -326901  326907      13  326883  326877 -326901  326907       6
  326877  326883  326892  326895       7  326877  326883 -326892  326895      28
  326877  326883 -326892  326895      29  326877  326883 -326892  326895      30
  326877  326883  326892  326898       7  326877  326883 -326892  326898      28
  326877  326883 -326892  326898      29  326877  326883 -326892  326898      30
  326877  326901  326907  326913       2  326871  326877  326883  326892      31
  326871  326877 -326883  326892      32  326871  326877 -326883  326892      26
  326871  326877 -326883  326892      33  326871  326877  326901  326904       3
  326871  326877  326901  326907      21  326871  326877 -326901  326907      22
  326871  326877 -326901  326907      23  326871  326877 -326901  326907       6
  326952  326949  326955  326961       2  326949  326955  326961  326967       1
  326949  326955 -326961  326967       4  326949  326955 -326961  326967       5
  326949  326955 -326961  326967       6  326949  326955  326961  326985       7
  326949  326955 -326961  326985       8  326949  326955 -326961  326985       9
  326949  326955 -326961  326985       6  326937  326919  326913  326949      34
  326937  326919 -326913  326949      35  326937  326919 -326913  326949      36
  326937  326919 -326913  326949      37  326925  326919  326913  326949      34
  326925  326919 -326913  326949      35  326925  326919 -326913  326949      36
  326925  326919 -326913  326949      37  326919  326913  326949  326952       3
  326919  326913  326949  326955      11  326919  326913 -326949  326955      12
  326919  326913 -326949  326955      13  326919  326913 -326949  326955       6
  326913  326949  326955  326961       2  326907  326913  326919  326925      38
  326907  326913 -326919  326925      39  326907  326913 -326919  326925      36
  326907  326913 -326919  326925      40  326907  326913  326919  326937      38
  326907  326913 -326919  326937      39  326907  326913 -326919  326937      36
  326907  326913 -326919  326937      40  326907  326913  326949  326952       3
  326907  326913  326949  326955      21  326907  326913 -326949  326955      22
  326907  326913 -326949  326955      23  326907  326913 -326949  326955       6
  326988  326985  326991  326997       2  326985  326991  326997  327006       7
  326985  326991 -326997  327006       8  326985  326991 -326997  327006       9
  326985  326991 -326997  327006       6  326976  326967  326961  326985      24
  326976  326967 -326961  326985      25  326976  326967 -326961  326985      26
  326976  326967 -326961  326985      27  326967  326961  326985  326988       3
  326967  326961  326985  326991      11  326967  326961 -326985  326991      12
  326967  326961 -326985  326991      13  326967  326961 -326985  326991       6
  326961  326967  326976  326979       7  326961  326967 -326976  326979      28
  326961  326967 -326976  326979      29  326961  326967 -326976  326979      30
  326961  326967  326976  326982       7  326961  326967 -326976  326982      28
  326961  326967 -326976  326982      29  326961  326967 -326976  326982      30
  326961  326985  326991  326997       2  326955  326961  326967  326976      31
  326955  326961 -326967  326976      32  326955  326961 -326967  326976      26
  326955  326961 -326967  326976      33  326955  326961  326985  326988       3
  326955  326961  326985  326991      21  326955  326961 -326985  326991      22
  326955  326961 -326985  326991      23  326955  326961 -326985  326991       6
  327009  327006  327012  327018       2  327006  327012  327018  327024       1
  327006  327012 -327018  327024       4  327006  327012 -327018  327024       5
  327006  327012 -327018  327024       6  327006  327012  327018  327051       7
  327006  327012 -327018  327051       8  327006  327012 -327018  327051       9
  327006  327012 -327018  327051       6  326997  327006  327012  327018       2
  326991  326997  327006  327009       3  326991  326997  327006  327012      21
  326991  326997 -327006  327012      22  326991  326997 -327006  327012      23
  326991  326997 -327006  327012       6  327054  327051  327057  327063       2
  327051  327057  327063  327069       1  327051  327057 -327063  327069       4
  327051  327057 -327063  327069       5  327051  327057 -327063  327069       6
  327051  327057  327063  327081       7  327051  327057 -327063  327081       8
  327051  327057 -327063  327081       9  327051  327057 -327063  327081       6
  327033  327024  327018  327051      64  327033  327024 -327018  327051      65
  327033  327024 -327018  327051      54  327033  327024 -327018  327051      66
  327024  327018  327051  327054       3  327024  327018  327051  327057      11
  327024  327018 -327051  327057      12  327024  327018 -327051  327057      13
  327024  327018 -327051  327057       6  327024  327033  327042  327045     117
  327024  327033 -327042  327045     118  327024  327033  327042  327048     117
  327024  327033 -327042  327048     118  327018  327024  327033  327042     119
  327018  327024 -327033  327042     120  327018  327024 -327033  327042     121
  327018  327024 -327033  327042     122  327018  327051  327057  327063       2
  327012  327018  327024  327033      75  327012  327018 -327024  327033      76
  327012  327018 -327024  327033      54  327012  327018 -327024  327033      77
  327012  327018  327051  327054       3  327012  327018  327051  327057      21
  327012  327018 -327051  327057      22  327012  327018 -327051  327057      23
  327012  327018 -327051  327057       6  327084  327081  327087  327093       2
  327081  327087  327093  327099       1  327081  327087 -327093  327099       4
  327081  327087 -327093  327099       5  327081  327087 -327093  327099       6
  327081  327087  327093  327138       7  327081  327087 -327093  327138       8
  327081  327087 -327093  327138       9  327081  327087 -327093  327138       6
  327069  327063  327081  327084       3  327069  327063  327081  327087      11
  327069  327063 -327081  327087      12  327069  327063 -327081  327087      13
  327069  327063 -327081  327087       6  327063  327081  327087  327093       2
  327057  327063  327081  327084       3  327057  327063  327081  327087      21
  327057  327063 -327081  327087      22  327057  327063 -327081  327087      23
  327057  327063 -327081  327087       6  327141  327138  327144  327150       2
  327138  327144  327150  327156       1  327138  327144 -327150  327156       4
  327138  327144 -327150  327156       5  327138  327144 -327150  327156       6
  327138  327144  327150  327171       7  327138  327144 -327150  327171       8
  327138  327144 -327150  327171       9  327138  327144 -327150  327171       6
  327108  327099  327093  327138      52  327108  327099 -327093  327138      53
  327108  327099 -327093  327138      54  327108  327099 -327093  327138      55
  327099  327093  327138  327141       3  327099  327093  327138  327144      11
  327099  327093 -327138  327144      12  327099  327093 -327138  327144      13
  327099  327093 -327138  327144       6  327093  327099  327108  327114      56
  327093  327099 -327108  327114      57  327093  327099 -327108  327114      58
  327093  327099 -327108  327114      59  327093  327099  327108  327126      56
  327093  327099 -327108  327126      57  327093  327099 -327108  327126      58
  327093  327099 -327108  327126      59  327093  327138  327144  327150       2
  327087  327093  327099  327108      60  327087  327093 -327099  327108      61
  327087  327093 -327099  327108      54  327087  327093 -327099  327108      62
  327087  327093  327138  327141       3  327087  327093  327138  327144      21
  327087  327093 -327138  327144      22  327087  327093 -327138  327144      23
  327087  327093 -327138  327144       6  327174  327171  327177  327183       2
  327171  327177  327183  327189       1  327171  327177 -327183  327189       4
  327171  327177 -327183  327189       5  327171  327177 -327183  327189       6
  327171  327177  327183  327213       7  327171  327177 -327183  327213       8
  327171  327177 -327183  327213       9  327171  327177 -327183  327213       6
  327165  327156  327150  327171     123  327165  327156 -327150  327171     124
  327165  327156 -327150  327171     125  327165  327156 -327150  327171     126
  327156  327150  327171  327174       3  327156  327150  327171  327177      11
  327156  327150 -327171  327177      12  327156  327150 -327171  327177      13
  327156  327150 -327171  327177       6  327150  327171  327177  327183       2
  327144  327150  327156  327165     131  327144  327150 -327156  327165     132
  327144  327150 -327156  327165     125  327144  327150 -327156  327165     133
  327144  327150  327171  327174       3  327144  327150  327171  327177      21
  327144  327150 -327171  327177      22  327144  327150 -327171  327177      23
  327144  327150 -327171  327177       6  327216  327213  327219  327225       2
  327213  327219  327225  327231       1  327213  327219 -327225  327231       4
  327213  327219 -327225  327231       5  327213  327219 -327225  327231       6
  327213  327219  327225  327270       7  327213  327219 -327225  327270       8
  327213  327219 -327225  327270       9  327213  327219 -327225  327270       6
  327207  327189  327183  327213      86  327207  327189 -327183  327213      87
  327207  327189 -327183  327213      88  327207  327189 -327183  327213      89
  327195  327189  327183  327213      34  327195  327189 -327183  327213      35
  327195  327189 -327183  327213      36  327195  327189 -327183  327213      37
  327189  327183  327213  327216       3  327189  327183  327213  327219      11
  327189  327183 -327213  327219      12  327189  327183 -327213  327219      13
  327189  327183 -327213  327219       6  327183  327213  327219  327225       2
  327177  327183  327189  327195      38  327177  327183 -327189  327195      39
  327177  327183 -327189  327195      36  327177  327183 -327189  327195      40
  327177  327183  327189  327207      99  327177  327183 -327189  327207     100
  327177  327183 -327189  327207      88  327177  327183 -327189  327207     101
  327177  327183  327213  327216       3  327177  327183  327213  327219      21
  327177  327183 -327213  327219      22  327177  327183 -327213  327219      23
  327177  327183 -327213  327219       6  327273  327270  327276  327282       2
  327270  327276  327282  327288       1  327270  327276 -327282  327288       4
  327270  327276 -327282  327288       5  327270  327276 -327282  327288       6
  327270  327276  327282  327318       7  327270  327276 -327282  327318       8
  327270  327276 -327282  327318       9  327270  327276 -327282  327318       6
  327240  327231  327225  327270      52  327240  327231 -327225  327270      53
  327240  327231 -327225  327270      54  327240  327231 -327225  327270      55
  327231  327225  327270  327273       3  327231  327225  327270  327276      11
  327231  327225 -327270  327276      12  327231  327225 -327270  327276      13
  327231  327225 -327270  327276       6  327225  327231  327240  327246      56
  327225  327231 -327240  327246      57  327225  327231 -327240  327246      58
  327225  327231 -327240  327246      59  327225  327231  327240  327258      56
  327225  327231 -327240  327258      57  327225  327231 -327240  327258      58
  327225  327231 -327240  327258      59  327225  327270  327276  327282       2
  327219  327225  327231  327240      60  327219  327225 -327231  327240      61
  327219  327225 -327231  327240      54  327219  327225 -327231  327240      62
  327219  327225  327270  327273       3  327219  327225  327270  327276      21
  327219  327225 -327270  327276      22  327219  327225 -327270  327276      23
  327219  327225 -327270  327276       6  327321  327318  327324  327330       2
  327318  327324  327330  327336       1  327318  327324 -327330  327336       4
  327318  327324 -327330  327336       5  327318  327324 -327330  327336       6
  327318  327324  327330  327375       7  327318  327324 -327330  327375       8
  327318  327324 -327330  327375       9  327318  327324 -327330  327375       6
  327306  327288  327282  327318      34  327306  327288 -327282  327318      35
  327306  327288 -327282  327318      36  327306  327288 -327282  327318      37
  327294  327288  327282  327318      34  327294  327288 -327282  327318      35
  327294  327288 -327282  327318      36  327294  327288 -327282  327318      37
  327288  327282  327318  327321       3  327288  327282  327318  327324      11
  327288  327282 -327318  327324      12  327288  327282 -327318  327324      13
  327288  327282 -327318  327324       6  327282  327318  327324  327330       2
  327276  327282  327288  327294      38  327276  327282 -327288  327294      39
  327276  327282 -327288  327294      36  327276  327282 -327288  327294      40
  327276  327282  327288  327306      38  327276  327282 -327288  327306      39
  327276  327282 -327288  327306      36  327276  327282 -327288  327306      40
  327276  327282  327318  327321       3  327276  327282  327318  327324      21
  327276  327282 -327318  327324      22  327276  327282 -327318  327324      23
  327276  327282 -327318  327324       6  327378  327375  327381  327387       2
  327375  327381  327387  327393       1  327375  327381 -327387  327393       4
  327375  327381 -327387  327393       5  327375  327381 -327387  327393       6
  327375  327381  327387  327417       7  327375  327381 -327387  327417       8
  327375  327381 -327387  327417       9  327375  327381 -327387  327417       6
  327345  327336  327330  327375      52  327345  327336 -327330  327375      53
  327345  327336 -327330  327375      54  327345  327336 -327330  327375      55
  327336  327330  327375  327378       3  327336  327330  327375  327381      11
  327336  327330 -327375  327381      12  327336  327330 -327375  327381      13
  327336  327330 -327375  327381       6  327330  327336  327345  327351      56
  327330  327336 -327345  327351      57  327330  327336 -327345  327351      58
  327330  327336 -327345  327351      59  327330  327336  327345  327363      56
  327330  327336 -327345  327363      57  327330  327336 -327345  327363      58
  327330  327336 -327345  327363      59  327330  327375  327381  327387       2
  327324  327330  327336  327345      60  327324  327330 -327336  327345      61
  327324  327330 -327336  327345      54  327324  327330 -327336  327345      62
  327324  327330  327375  327378       3  327324  327330  327375  327381      21
  327324  327330 -327375  327381      22  327324  327330 -327375  327381      23
  327324  327330 -327375  327381       6  327420  327417  327423  327429       2
  327417  327423  327429  327435       1  327417  327423 -327429  327435       4
  327417  327423 -327429  327435       5  327417  327423 -327429  327435       6
  327417  327423  327429  327489       7  327417  327423 -327429  327489       8
  327417  327423 -327429  327489       9  327417  327423 -327429  327489       6
  327402  327393  327387  327417     153  327402  327393 -327387  327417     154
  327402  327393 -327387  327417     155  327402  327393 -327387  327417     156
  327393  327387  327417  327420       3  327393  327387  327417  327423      11
  327393  327387 -327417  327423      12  327393  327387 -327417  327423      13
  327393  327387 -327417  327423       6  327387  327393  327402  327405       7
  327387  327393  327402  327408     157  327387  327393 -327402  327408     158
  327387  327393 -327402  327408     159  327387  327393 -327402  327408     160
  327387  327417  327423  327429       2  327381  327387  327393  327402     161
  327381  327387 -327393  327402     162  327381  327387 -327393  327402     155
  327381  327387 -327393  327402     163  327381  327387  327417  327420       3
  327381  327387  327417  327423      21  327381  327387 -327417  327423      22
  327381  327387 -327417  327423      23  327381  327387 -327417  327423       6
  327492  327489  327495  327501       2  327489  327495  327501  327507       1
  327489  327495 -327501  327507       4  327489  327495 -327501  327507       5
  327489  327495 -327501  327507       6  327489  327495  327501  327546       7
  327489  327495 -327501  327546       8  327489  327495 -327501  327546       9
  327489  327495 -327501  327546       6  327453  327462  327468  327471      51
  327453  327462 -327468  327471       6  327453  327462  327468  327480      51
  327453  327462 -327468  327480       6  327444  327435  327429  327489      10
  327444  327453  327462  327468       7  327444  327453 -327462  327468      29
  327435  327429  327489  327492       3  327435  327429  327489  327495      11
  327435  327429 -327489  327495      12  327435  327429 -327489  327495      13
  327435  327429 -327489  327495       6  327435  327444  327453  327462      10
  327429  327435  327444  327453      16  327429  327435 -327444  327453      17
  327429  327435 -327444  327453      18  327429  327489  327495  327501       2
  327423  327429  327435  327444      10  327423  327429  327489  327492       3
  327423  327429  327489  327495      21  327423  327429 -327489  327495      22
  327423  327429 -327489  327495      23  327423  327429 -327489  327495       6
  327549  327546  327552  327558       2  327546  327552  327558  327564       1
  327546  327552 -327558  327564       4  327546  327552 -327558  327564       5
  327546  327552 -327558  327564       6  327546  327552  327558  327612       7
  327546  327552 -327558  327612       8  327546  327552 -327558  327612       9
  327546  327552 -327558  327612       6  327516  327507  327501  327546      52
  327516  327507 -327501  327546      53  327516  327507 -327501  327546      54
  327516  327507 -327501  327546      55  327507  327501  327546  327549       3
  327507  327501  327546  327552      11  327507  327501 -327546  327552      12
  327507  327501 -327546  327552      13  327507  327501 -327546  327552       6
  327501  327507  327516  327522      56  327501  327507 -327516  327522      57
  327501  327507 -327516  327522      58  327501  327507 -327516  327522      59
  327501  327507  327516  327534      56  327501  327507 -327516  327534      57
  327501  327507 -327516  327534      58  327501  327507 -327516  327534      59
  327501  327546  327552  327558       2  327495  327501  327507  327516      60
  327495  327501 -327507  327516      61  327495  327501 -327507  327516      54
  327495  327501 -327507  327516      62  327495  327501  327546  327549       3
  327495  327501  327546  327552      21  327495  327501 -327546  327552      22
  327495  327501 -327546  327552      23  327495  327501 -327546  327552       6
  327615  327612  327618  327624       2  327612  327618  327624  327630       1
  327612  327618 -327624  327630       4  327612  327618 -327624  327630       5
  327612  327618 -327624  327630       6  327612  327618  327624  327660       7
  327612  327618 -327624  327660       8  327612  327618 -327624  327660       9
  327612  327618 -327624  327660       6  327573  327564  327558  327612      10
  327573  327582  327591  327600      10  327564  327558  327612  327615       3
  327564  327558  327612  327618      11  327564  327558 -327612  327618      12
  327564  327558 -327612  327618      13  327564  327558 -327612  327618       6
  327564  327573  327582  327591      16  327564  327573 -327582  327591      17
  327564  327573 -327582  327591      18  327558  327564  327573  327582      16
  327558  327564 -327573  327582      17  327558  327564 -327573  327582      18
  327558  327612  327618  327624       2  327552  327558  327564  327573      10
  327552  327558  327612  327615       3  327552  327558  327612  327618      21
  327552  327558 -327612  327618      22  327552  327558 -327612  327618      23
  327552  327558 -327612  327618       6  327663  327660  327666  327672       2
  327660  327666  327672  327681       7  327660  327666 -327672  327681       8
  327660  327666 -327672  327681       9  327660  327666 -327672  327681       6
  327648  327630  327624  327660      34  327648  327630 -327624  327660      35
  327648  327630 -327624  327660      36  327648  327630 -327624  327660      37
  327636  327630  327624  327660      34  327636  327630 -327624  327660      35
  327636  327630 -327624  327660      36  327636  327630 -327624  327660      37
  327630  327624  327660  327663       3  327630  327624  327660  327666      11
  327630  327624 -327660  327666      12  327630  327624 -327660  327666      13
  327630  327624 -327660  327666       6  327624  327660  327666  327672       2
  327618  327624  327630  327636      38  327618  327624 -327630  327636      39
  327618  327624 -327630  327636      36  327618  327624 -327630  327636      40
  327618  327624  327630  327648      38  327618  327624 -327630  327648      39
  327618  327624 -327630  327648      36  327618  327624 -327630  327648      40
  327618  327624  327660  327663       3  327618  327624  327660  327666      21
  327618  327624 -327660  327666      22  327618  327624 -327660  327666      23
  327618  327624 -327660  327666       6  327684  327681  327687  327693       2
  327681  327687  327693  327699       1  327681  327687 -327693  327699       4
  327681  327687 -327693  327699       5  327681  327687 -327693  327699       6
  327681  327687  327693  327738       7  327681  327687 -327693  327738       8
  327681  327687 -327693  327738       9  327681  327687 -327693  327738       6
  327672  327681  327687  327693       2  327666  327672  327681  327684       3
  327666  327672  327681  327687      21  327666  327672 -327681  327687      22
  327666  327672 -327681  327687      23  327666  327672 -327681  327687       6
  327741  327738  327744  327750       2  327738  327744  327750  327756       1
  327738  327744 -327750  327756       4  327738  327744 -327750  327756       5
  327738  327744 -327750  327756       6  327738  327744  327750  327789       7
  327738  327744 -327750  327789       8  327738  327744 -327750  327789       9
  327738  327744 -327750  327789       6  327708  327699  327693  327738      52
  327708  327699 -327693  327738      53  327708  327699 -327693  327738      54
  327708  327699 -327693  327738      55  327699  327693  327738  327741       3
  327699  327693  327738  327744      11  327699  327693 -327738  327744      12
  327699  327693 -327738  327744      13  327699  327693 -327738  327744       6
  327693  327699  327708  327714      56  327693  327699 -327708  327714      57
  327693  327699 -327708  327714      58  327693  327699 -327708  327714      59
  327693  327699  327708  327726      56  327693  327699 -327708  327726      57
  327693  327699 -327708  327726      58  327693  327699 -327708  327726      59
  327693  327738  327744  327750       2  327687  327693  327699  327708      60
  327687  327693 -327699  327708      61  327687  327693 -327699  327708      54
  327687  327693 -327699  327708      62  327687  327693  327738  327741       3
  327687  327693  327738  327744      21  327687  327693 -327738  327744      22
  327687  327693 -327738  327744      23  327687  327693 -327738  327744       6
  327792  327789  327795  327801       2  327789  327795  327801  327807       1
  327789  327795 -327801  327807       4  327789  327795 -327801  327807       5
  327789  327795 -327801  327807       6  327789  327795  327801  327837       7
  327789  327795 -327801  327837       8  327789  327795 -327801  327837       9
  327789  327795 -327801  327837       6  327765  327756  327750  327789      64
  327765  327756 -327750  327789      65  327765  327756 -327750  327789      54
  327765  327756 -327750  327789      66  327756  327750  327789  327792       3
  327756  327750  327789  327795      11  327756  327750 -327789  327795      12
  327756  327750 -327789  327795      13  327756  327750 -327789  327795       6
  327756  327765  327774  327777       7  327756  327765  327774  327780      78
  327756  327765 -327774  327780      79  327756  327765 -327774  327780      80
  327756  327765 -327774  327780      81  327750  327756  327765  327774      82
  327750  327756 -327765  327774      83  327750  327756 -327765  327774      84
  327750  327756 -327765  327774      85  327750  327789  327795  327801       2
  327744  327750  327756  327765      75  327744  327750 -327756  327765      76
  327744  327750 -327756  327765      54  327744  327750 -327756  327765      77
  327744  327750  327789  327792       3  327744  327750  327789  327795      21
  327744  327750 -327789  327795      22  327744  327750 -327789  327795      23
  327744  327750 -327789  327795       6  327840  327837  327843  327849       2
  327837  327843  327849  327855       1  327837  327843 -327849  327855       4
  327837  327843 -327849  327855       5  327837  327843 -327849  327855       6
  327837  327843  327849  327885       7  327837  327843 -327849  327885       8
  327837  327843 -327849  327885       9  327837  327843 -327849  327885       6
  327825  327807  327801  327837      34  327825  327807 -327801  327837      35
  327825  327807 -327801  327837      36  327825  327807 -327801  327837      37
  327813  327807  327801  327837      34  327813  327807 -327801  327837      35
  327813  327807 -327801  327837      36  327813  327807 -327801  327837      37
  327807  327801  327837  327840       3  327807  327801  327837  327843      11
  327807  327801 -327837  327843      12  327807  327801 -327837  327843      13
  327807  327801 -327837  327843       6  327801  327837  327843  327849       2
  327795  327801  327807  327813      38  327795  327801 -327807  327813      39
  327795  327801 -327807  327813      36  327795  327801 -327807  327813      40
  327795  327801  327807  327825      38  327795  327801 -327807  327825      39
  327795  327801 -327807  327825      36  327795  327801 -327807  327825      40
  327795  327801  327837  327840       3  327795  327801  327837  327843      21
  327795  327801 -327837  327843      22  327795  327801 -327837  327843      23
  327795  327801 -327837  327843       6  327888  327885  327891  327897       2
  327885  327891  327897  327903       1  327885  327891 -327897  327903       4
  327885  327891 -327897  327903       5  327885  327891 -327897  327903       6
  327885  327891  327897  327915       7  327885  327891 -327897  327915       8
  327885  327891 -327897  327915       9  327885  327891 -327897  327915       6
  327873  327855  327849  327885      34  327873  327855 -327849  327885      35
  327873  327855 -327849  327885      36  327873  327855 -327849  327885      37
  327861  327855  327849  327885      34  327861  327855 -327849  327885      35
  327861  327855 -327849  327885      36  327861  327855 -327849  327885      37
  327855  327849  327885  327888       3  327855  327849  327885  327891      11
  327855  327849 -327885  327891      12  327855  327849 -327885  327891      13
  327855  327849 -327885  327891       6  327849  327885  327891  327897       2
  327843  327849  327855  327861      38  327843  327849 -327855  327861      39
  327843  327849 -327855  327861      36  327843  327849 -327855  327861      40
  327843  327849  327855  327873      38  327843  327849 -327855  327873      39
  327843  327849 -327855  327873      36  327843  327849 -327855  327873      40
  327843  327849  327885  327888       3  327843  327849  327885  327891      21
  327843  327849 -327885  327891      22  327843  327849 -327885  327891      23
  327843  327849 -327885  327891       6  327918  327915  327921  327927       2
  327915  327921  327927  327933       1  327915  327921 -327927  327933       4
  327915  327921 -327927  327933       5  327915  327921 -327927  327933       6
  327915  327921  327927  327963       7  327915  327921 -327927  327963       8
  327915  327921 -327927  327963       9  327915  327921 -327927  327963       6
  327903  327897  327915  327918       3  327903  327897  327915  327921      11
  327903  327897 -327915  327921      12  327903  327897 -327915  327921      13
  327903  327897 -327915  327921       6  327897  327915  327921  327927       2
  327891  327897  327915  327918       3  327891  327897  327915  327921      21
  327891  327897 -327915  327921      22  327891  327897 -327915  327921      23
  327891  327897 -327915  327921       6  327966  327963  327969  327975       2
  327963  327969  327975  327981       1  327963  327969 -327975  327981       4
  327963  327969 -327975  327981       5  327963  327969 -327975  327981       6
  327963  327969  327975  328029       7  327963  327969 -327975  328029       8
  327963  327969 -327975  328029       9  327963  327969 -327975  328029       6
  327951  327933  327927  327963      34  327951  327933 -327927  327963      35
  327951  327933 -327927  327963      36  327951  327933 -327927  327963      37
  327939  327933  327927  327963      34  327939  327933 -327927  327963      35
  327939  327933 -327927  327963      36  327939  327933 -327927  327963      37
  327933  327927  327963  327966       3  327933  327927  327963  327969      11
  327933  327927 -327963  327969      12  327933  327927 -327963  327969      13
  327933  327927 -327963  327969       6  327927  327963  327969  327975       2
  327921  327927  327933  327939      38  327921  327927 -327933  327939      39
  327921  327927 -327933  327939      36  327921  327927 -327933  327939      40
  327921  327927  327933  327951      38  327921  327927 -327933  327951      39
  327921  327927 -327933  327951      36  327921  327927 -327933  327951      40
  327921  327927  327963  327966       3  327921  327927  327963  327969      21
  327921  327927 -327963  327969      22  327921  327927 -327963  327969      23
  327921  327927 -327963  327969       6  328032  328029  328035  328041       2
  328029  328035  328041  328047       1  328029  328035 -328041  328047       4
  328029  328035 -328041  328047       5  328029  328035 -328041  328047       6
  328029  328035  328041  328059       7  328029  328035 -328041  328059       8
  328029  328035 -328041  328059       9  328029  328035 -328041  328059       6
  327990  327981  327975  328029      10  327990  327999  328008  328017      10
  327981  327975  328029  328032       3  327981  327975  328029  328035      11
  327981  327975 -328029  328035      12  327981  327975 -328029  328035      13
  327981  327975 -328029  328035       6  327981  327990  327999  328008      16
  327981  327990 -327999  328008      17  327981  327990 -327999  328008      18
  327975  327981  327990  327999      16  327975  327981 -327990  327999      17
  327975  327981 -327990  327999      18  327975  328029  328035  328041       2
  327969  327975  327981  327990      10  327969  327975  328029  328032       3
  327969  327975  328029  328035      21  327969  327975 -328029  328035      22
  327969  327975 -328029  328035      23  327969  327975 -328029  328035       6
  328062  328059  328065  328068       2  328062  328059  328065  328095       2
  328059  328065  328068  328077       1  328059  328065 -328068  328077     102
  328059  328065 -328068  328077      13  328059  328065 -328068  328077       6
  328059  328065  328095  328086       1  328059  328065 -328095  328086       4
  328059  328065 -328095  328086       5  328059  328065 -328095  328086       6
  328059  328065  328095  328101       7  328059  328065 -328095  328101       8
  328059  328065 -328095  328101       9  328059  328065 -328095  328101       6
  328047  328041  328059  328062       3  328047  328041  328059  328065      11
  328047  328041 -328059  328065      12  328047  328041 -328059  328065      13
  328047  328041 -328059  328065       6  328041  328059  328065  328068       2
  328041  328059  328065  328095       2  328035  328041  328059  328062       3
  328035  328041  328059  328065      21  328035  328041 -328059  328065      22
  328035  328041 -328059  328065      23  328035  328041 -328059  328065       6
  328104  328101  328107  328113       2  328101  328107  328113  328122       7
  328101  328107 -328113  328122       8  328101  328107 -328113  328122       9
  328101  328107 -328113  328122       6  328095  328101  328107  328113       2
  328086  328095  328101  328104       3  328086  328095  328101  328107      11
  328086  328095 -328101  328107      12  328086  328095 -328101  328107      13
  328086  328095 -328101  328107       6  328077  328068 -328065  328095       3
  328077  328086  328095  328101      10  328068  328065 -328095  328086       3
  328068  328065  328095  328101       3  328068  328077 -328086  328095      16
  328068  328077 -328086  328095      17  328068  328077 -328086  328095      18
  328065  328068 -328077  328086      10  328065  328095 -328086  328077      10
  328065  328095  328101  328104       3  328065  328095  328101  328107      21
  328065  328095 -328101  328107      22  328065  328095 -328101  328107      23
  328065  328095 -328101  328107       6  328125  328122  328128  328134       2
  328122  328128  328134  328140       1  328122  328128 -328134  328140       4
  328122  328128 -328134  328140       5  328122  328128 -328134  328140       6
  328122  328128  328134  328182       7  328122  328128 -328134  328182       8
  328122  328128 -328134  328182       9  328122  328128 -328134  328182       6
  328113  328122  328128  328134       2  328107  328113  328122  328125       3
  328107  328113  328122  328128      21  328107  328113 -328122  328128      22
  328107  328113 -328122  328128      23  328107  328113 -328122  328128       6
  328185  328182  328188  328194       2  328182  328188  328194  328203       7
  328182  328188 -328194  328203       8  328182  328188 -328194  328203       9
  328182  328188 -328194  328203       6  328158  328152  328149  328176      41
  328158  328164 -328170  328176      41  328152  328149  328176  328170      41
  328152  328158 -328164  328170      41  328149  328140  328134  328182      42
  328149  328140 -328134  328182      43  328149  328140 -328134  328182      44
  328149  328140 -328134  328182      45  328149  328152  328158  328164      41
  328149  328176 -328170  328164      41  328140  328134  328182  328185       3
  328140  328134  328182  328188      11  328140  328134 -328182  328188      12
  328140  328134 -328182  328188      13  328140  328134 -328182  328188       6
  328140  328149  328152  328158      41  328140  328149  328176  328170      41
  328134  328140  328149  328152       7  328134  328140 -328149  328152      46
  328134  328140 -328149  328152      29  328134  328140 -328149  328152      47
  328134  328140  328149  328176       7  328134  328140 -328149  328176      46
  328134  328140 -328149  328176      29  328134  328140 -328149  328176      47
  328134  328182  328188  328194       2  328128  328134  328140  328149      48
  328128  328134 -328140  328149      49  328128  328134 -328140  328149      44
  328128  328134 -328140  328149      50  328128  328134  328182  328185       3
  328128  328134  328182  328188      21  328128  328134 -328182  328188      22
  328128  328134 -328182  328188      23  328128  328134 -328182  328188       6
  328206  328203  328209  328215       2  328203  328209  328215  328221       1
  328203  328209 -328215  328221       4  328203  328209 -328215  328221       5
  328203  328209 -328215  328221       6  328203  328209  328215  328239       7
  328203  328209 -328215  328239       8  328203  328209 -328215  328239       9
  328203  328209 -328215  328239       6  328194  328203  328209  328215       2
  328188  328194  328203  328206       3  328188  328194  328203  328209      21
  328188  328194 -328203  328209      22  328188  328194 -328203  328209      23
  328188  328194 -328203  328209       6  328242  328239  328245  328251       2
  328239  328245  328251  328257       1  328239  328245 -328251  328257       4
  328239  328245 -328251  328257       5  328239  328245 -328251  328257       6
  328239  328245  328251  328281       7  328239  328245 -328251  328281       8
  328239  328245 -328251  328281       9  328239  328245 -328251  328281       6
  328230  328221  328215  328239      24  328230  328221 -328215  328239      25
  328230  328221 -328215  328239      26  328230  328221 -328215  328239      27
  328221  328215  328239  328242       3  328221  328215  328239  328245      11
  328221  328215 -328239  328245      12  328221  328215 -328239  328245      13
  328221  328215 -328239  328245       6  328215  328221  328230  328233       7
  328215  328221 -328230  328233      28  328215  328221 -328230  328233      29
  328215  328221 -328230  328233      30  328215  328221  328230  328236       7
  328215  328221 -328230  328236      28  328215  328221 -328230  328236      29
  328215  328221 -328230  328236      30  328215  328239  328245  328251       2
  328209  328215  328221  328230      31  328209  328215 -328221  328230      32
  328209  328215 -328221  328230      26  328209  328215 -328221  328230      33
  328209  328215  328239  328242       3  328209  328215  328239  328245      21
  328209  328215 -328239  328245      22  328209  328215 -328239  328245      23
  328209  328215 -328239  328245       6  328284  328281  328287  328293       2
  328281  328287  328293  328299       1  328281  328287 -328293  328299       4
  328281  328287 -328293  328299       5  328281  328287 -328293  328299       6
  328281  328287  328293  328353       7  328281  328287 -328293  328353       8
  328281  328287 -328293  328353       9  328281  328287 -328293  328353       6
  328266  328257  328251  328281     153  328266  328257 -328251  328281     154
  328266  328257 -328251  328281     155  328266  328257 -328251  328281     156
  328257  328251  328281  328284       3  328257  328251  328281  328287      11
  328257  328251 -328281  328287      12  328257  328251 -328281  328287      13
  328257  328251 -328281  328287       6  328251  328257  328266  328269       7
  328251  328257  328266  328272     157  328251  328257 -328266  328272     158
  328251  328257 -328266  328272     159  328251  328257 -328266  328272     160
  328251  328281  328287  328293       2  328245  328251  328257  328266     161
  328245  328251 -328257  328266     162  328245  328251 -328257  328266     155
  328245  328251 -328257  328266     163  328245  328251  328281  328284       3
  328245  328251  328281  328287      21  328245  328251 -328281  328287      22
  328245  328251 -328281  328287      23  328245  328251 -328281  328287       6
  328356  328353  328359  328365       2  328353  328359  328365  328371       1
  328353  328359 -328365  328371       4  328353  328359 -328365  328371       5
  328353  328359 -328365  328371       6  328353  328359  328365  328419       7
  328353  328359 -328365  328419       8  328353  328359 -328365  328419       9
  328353  328359 -328365  328419       6  328317  328326  328332  328335      51
  328317  328326 -328332  328335       6  328317  328326  328332  328344      51
  328317  328326 -328332  328344       6  328308  328299  328293  328353      10
  328308  328317  328326  328332       7  328308  328317 -328326  328332      29
  328299  328293  328353  328356       3  328299  328293  328353  328359      11
  328299  328293 -328353  328359      12  328299  328293 -328353  328359      13
  328299  328293 -328353  328359       6  328299  328308  328317  328326      10
  328293  328299  328308  328317      16  328293  328299 -328308  328317      17
  328293  328299 -328308  328317      18  328293  328353  328359  328365       2
  328287  328293  328299  328308      10  328287  328293  328353  328356       3
  328287  328293  328353  328359      21  328287  328293 -328353  328359      22
  328287  328293 -328353  328359      23  328287  328293 -328353  328359       6
  328422  328419  328425  328431       2  328419  328425  328431  328437       1
  328419  328425 -328431  328437       4  328419  328425 -328431  328437       5
  328419  328425 -328431  328437       6  328419  328425  328431  328461       7
  328419  328425 -328431  328461       8  328419  328425 -328431  328461       9
  328419  328425 -328431  328461       6  328380  328371  328365  328419      10
  328380  328389  328398  328407      10  328371  328365  328419  328422       3
  328371  328365  328419  328425      11  328371  328365 -328419  328425      12
  328371  328365 -328419  328425      13  328371  328365 -328419  328425       6
  328371  328380  328389  328398      16  328371  328380 -328389  328398      17
  328371  328380 -328389  328398      18  328365  328371  328380  328389      16
  328365  328371 -328380  328389      17  328365  328371 -328380  328389      18
  328365  328419  328425  328431       2  328359  328365  328371  328380      10
  328359  328365  328419  328422       3  328359  328365  328419  328425      21
  328359  328365 -328419  328425      22  328359  328365 -328419  328425      23
  328359  328365 -328419  328425       6  328464  328461  328467  328473       2
  328461  328467  328473  328479       1  328461  328467 -328473  328479       4
  328461  328467 -328473  328479       5  328461  328467 -328473  328479       6
  328461  328467  328473  328512       7  328461  328467 -328473  328512       8
  328461  328467 -328473  328512       9  328461  328467 -328473  328512       6
  328446  328437  328431  328461     153  328446  328437 -328431  328461     154
  328446  328437 -328431  328461     155  328446  328437 -328431  328461     156
  328437  328431  328461  328464       3  328437  328431  328461  328467      11
  328437  328431 -328461  328467      12  328437  328431 -328461  328467      13
  328437  328431 -328461  328467       6  328431  328437  328446  328449       7
  328431  328437  328446  328452     157  328431  328437 -328446  328452     158
  328431  328437 -328446  328452     159  328431  328437 -328446  328452     160
  328431  328461  328467  328473       2  328425  328431  328437  328446     161
  328425  328431 -328437  328446     162  328425  328431 -328437  328446     155
  328425  328431 -328437  328446     163  328425  328431  328461  328464       3
  328425  328431  328461  328467      21  328425  328431 -328461  328467      22
  328425  328431 -328461  328467      23  328425  328431 -328461  328467       6
  328515  328512  328518  328524       2  328512  328518  328524  328530       1
  328512  328518 -328524  328530       4  328512  328518 -328524  328530       5
  328512  328518 -328524  328530       6  328512  328518  328524  328569       7
  328512  328518 -328524  328569       8  328512  328518 -328524  328569       9
  328512  328518 -328524  328569       6  328488  328479  328473  328512      64
  328488  328479 -328473  328512      65  328488  328479 -328473  328512      54
  328488  328479 -328473  328512      66  328479  328473  328512  328515       3
  328479  328473  328512  328518      11  328479  328473 -328512  328518      12
  328479  328473 -328512  328518      13  328479  328473 -328512  328518       6
  328479  328488  328497  328500       7  328479  328488  328497  328503      78
  328479  328488 -328497  328503      79  328479  328488 -328497  328503      80
  328479  328488 -328497  328503      81  328473  328479  328488  328497      82
  328473  328479 -328488  328497      83  328473  328479 -328488  328497      84
  328473  328479 -328488  328497      85  328473  328512  328518  328524       2
  328467  328473  328479  328488      75  328467  328473 -328479  328488      76
  328467  328473 -328479  328488      54  328467  328473 -328479  328488      77
  328467  328473  328512  328515       3  328467  328473  328512  328518      21
  328467  328473 -328512  328518      22  328467  328473 -328512  328518      23
  328467  328473 -328512  328518       6  328572  328569  328575  328581       2
  328569  328575  328581  328587       1  328569  328575 -328581  328587       4
  328569  328575 -328581  328587       5  328569  328575 -328581  328587       6
  328569  328575  328581  328635       7  328569  328575 -328581  328635       8
  328569  328575 -328581  328635       9  328569  328575 -328581  328635       6
  328539  328530  328524  328569      52  328539  328530 -328524  328569      53
  328539  328530 -328524  328569      54  328539  328530 -328524  328569      55
  328530  328524  328569  328572       3  328530  328524  328569  328575      11
  328530  328524 -328569  328575      12  328530  328524 -328569  328575      13
  328530  328524 -328569  328575       6  328524  328530  328539  328545      56
  328524  328530 -328539  328545      57  328524  328530 -328539  328545      58
  328524  328530 -328539  328545      59  328524  328530  328539  328557      56
  328524  328530 -328539  328557      57  328524  328530 -328539  328557      58
  328524  328530 -328539  328557      59  328524  328569  328575  328581       2
  328518  328524  328530  328539      60  328518  328524 -328530  328539      61
  328518  328524 -328530  328539      54  328518  328524 -328530  328539      62
  328518  328524  328569  328572       3  328518  328524  328569  328575      21
  328518  328524 -328569  328575      22  328518  328524 -328569  328575      23
  328518  328524 -328569  328575       6  328638  328635  328641  328647       2
  328635  328641  328647  328653       1  328635  328641 -328647  328653       4
  328635  328641 -328647  328653       5  328635  328641 -328647  328653       6
  328635  328641  328647  328671       7  328635  328641 -328647  328671       8
  328635  328641 -328647  328671       9  328635  328641 -328647  328671       6
  328596  328587  328581  328635      10  328596  328605  328614  328623      10
  328587  328581  328635  328638       3  328587  328581  328635  328641      11
  328587  328581 -328635  328641      12  328587  328581 -328635  328641      13
  328587  328581 -328635  328641       6  328587  328596  328605  328614      16
  328587  328596 -328605  328614      17  328587  328596 -328605  328614      18
  328581  328587  328596  328605      16  328581  328587 -328596  328605      17
  328581  328587 -328596  328605      18  328581  328635  328641  328647       2
  328575  328581  328587  328596      10  328575  328581  328635  328638       3
  328575  328581  328635  328641      21  328575  328581 -328635  328641      22
  328575  328581 -328635  328641      23  328575  328581 -328635  328641       6
  328674  328671  328677  328683       2  328671  328677  328683  328689       1
  328671  328677 -328683  328689       4  328671  328677 -328683  328689       5
  328671  328677 -328683  328689       6  328671  328677  328683  328722       7
  328671  328677 -328683  328722       8  328671  328677 -328683  328722       9
  328671  328677 -328683  328722       6  328662  328653  328647  328671      24
  328662  328653 -328647  328671      25  328662  328653 -328647  328671      26
  328662  328653 -328647  328671      27  328653  328647  328671  328674       3
  328653  328647  328671  328677      11  328653  328647 -328671  328677      12
  328653  328647 -328671  328677      13  328653  328647 -328671  328677       6
  328647  328653  328662  328665       7  328647  328653 -328662  328665      28
  328647  328653 -328662  328665      29  328647  328653 -328662  328665      30
  328647  328653  328662  328668       7  328647  328653 -328662  328668      28
  328647  328653 -328662  328668      29  328647  328653 -328662  328668      30
  328647  328671  328677  328683       2  328641  328647  328653  328662      31
  328641  328647 -328653  328662      32  328641  328647 -328653  328662      26
  328641  328647 -328653  328662      33  328641  328647  328671  328674       3
  328641  328647  328671  328677      21  328641  328647 -328671  328677      22
  328641  328647 -328671  328677      23  328641  328647 -328671  328677       6
  328725  328722  328728  328734       2  328722  328728  328734  328740       1
  328722  328728 -328734  328740       4  328722  328728 -328734  328740       5
  328722  328728 -328734  328740       6  328722  328728  328734  328752       7
  328722  328728 -328734  328752       8  328722  328728 -328734  328752       9
  328722  328728 -328734  328752       6  328698  328689  328683  328722      64
  328698  328689 -328683  328722      65  328698  328689 -328683  328722      54
  328698  328689 -328683  328722      66  328689  328683  328722  328725       3
  328689  328683  328722  328728      11  328689  328683 -328722  328728      12
  328689  328683 -328722  328728      13  328689  328683 -328722  328728       6
  328689  328698  328707  328710      67  328689  328698 -328707  328710      68
  328689  328698 -328707  328710      69  328689  328698 -328707  328710      70
  328683  328689  328698  328707      71  328683  328689 -328698  328707      72
  328683  328689 -328698  328707      73  328683  328689 -328698  328707      74
  328683  328722  328728  328734       2  328677  328683  328689  328698      75
  328677  328683 -328689  328698      76  328677  328683 -328689  328698      54
  328677  328683 -328689  328698      77  328677  328683  328722  328725       3
  328677  328683  328722  328728      21  328677  328683 -328722  328728      22
  328677  328683 -328722  328728      23  328677  328683 -328722  328728       6
  328755  328752  328758  328764       2  328752  328758  328764  328770       1
  328752  328758 -328764  328770       4  328752  328758 -328764  328770       5
  328752  328758 -328764  328770       6  328752  328758  328764  328809       7
  328752  328758 -328764  328809       8  328752  328758 -328764  328809       9
  328752  328758 -328764  328809       6  328740  328734  328752  328755       3
  328740  328734  328752  328758      11  328740  328734 -328752  328758      12
  328740  328734 -328752  328758      13  328740  328734 -328752  328758       6
  328734  328752  328758  328764       2  328728  328734  328752  328755       3
  328728  328734  328752  328758      21  328728  328734 -328752  328758      22
  328728  328734 -328752  328758      23  328728  328734 -328752  328758       6
  328812  328809  328815  328821       2  328809  328815  328821  328827       1
  328809  328815 -328821  328827       4  328809  328815 -328821  328827       5
  328809  328815 -328821  328827       6  328809  328815  328821  328839       7
  328809  328815 -328821  328839       8  328809  328815 -328821  328839       9
  328809  328815 -328821  328839       6  328788  328770  328764  328809     103
  328788  328770 -328764  328809     104  328788  328770 -328764  328809     105
  328788  328770 -328764  328809     106  328776  328770  328764  328809      34
  328776  328770 -328764  328809      35  328776  328770 -328764  328809      36
  328776  328770 -328764  328809      37  328776  328770  328788  328797     107
  328776  328770 -328788  328797     108  328776  328770 -328788  328797     109
  328776  328770 -328788  328797     110  328770  328764  328809  328812       3
  328770  328764  328809  328815      11  328770  328764 -328809  328815      12
  328770  328764 -328809  328815      13  328770  328764 -328809  328815       6
  328764  328770  328788  328797     111  328764  328770 -328788  328797     112
  328764  328770 -328788  328797     109  328764  328770 -328788  328797     113
  328764  328809  328815  328821       2  328758  328764  328770  328776      38
  328758  328764 -328770  328776      39  328758  328764 -328770  328776      36
  328758  328764 -328770  328776      40  328758  328764  328770  328788     114
  328758  328764 -328770  328788     115  328758  328764 -328770  328788     105
  328758  328764 -328770  328788     116  328758  328764  328809  328812       3
  328758  328764  328809  328815      21  328758  328764 -328809  328815      22
  328758  328764 -328809  328815      23  328758  328764 -328809  328815       6
  328842  328839  328845  328851       2  328839  328845  328851  328857       1
  328839  328845 -328851  328857       4  328839  328845 -328851  328857       5
  328839  328845 -328851  328857       6  328839  328845  328851  328881       7
  328839  328845 -328851  328881       8  328839  328845 -328851  328881       9
  328839  328845 -328851  328881       6  328827  328821  328839  328842       3
  328827  328821  328839  328845      11  328827  328821 -328839  328845      12
  328827  328821 -328839  328845      13  328827  328821 -328839  328845       6
  328821  328839  328845  328851       2  328815  328821  328839  328842       3
  328815  328821  328839  328845      21  328815  328821 -328839  328845      22
  328815  328821 -328839  328845      23  328815  328821 -328839  328845       6
  328884  328881  328887  328893       2  328881  328887  328893  328902       7
  328881  328887 -328893  328902       8  328881  328887 -328893  328902       9
  328881  328887 -328893  328902       6  328875  328857  328851  328881      86
  328875  328857 -328851  328881      87  328875  328857 -328851  328881      88
  328875  328857 -328851  328881      89  328863  328857  328851  328881      34
  328863  328857 -328851  328881      35  328863  328857 -328851  328881      36
  328863  328857 -328851  328881      37  328857  328851  328881  328884       3
  328857  328851  328881  328887      11  328857  328851 -328881  328887      12
  328857  328851 -328881  328887      13  328857  328851 -328881  328887       6
  328851  328881  328887  328893       2  328845  328851  328857  328863      38
  328845  328851 -328857  328863      39  328845  328851 -328857  328863      36
  328845  328851 -328857  328863      40  328845  328851  328857  328875      99
  328845  328851 -328857  328875     100  328845  328851 -328857  328875      88
  328845  328851 -328857  328875     101  328845  328851  328881  328884       3
  328845  328851  328881  328887      21  328845  328851 -328881  328887      22
  328845  328851 -328881  328887      23  328845  328851 -328881  328887       6
  328905  328902  328908  328914       2  328902  328908  328914  328923       7
  328902  328908 -328914  328923       8  328902  328908 -328914  328923       9
  328902  328908 -328914  328923       6  328893  328902  328908  328914       2
  328887  328893  328902  328905       3  328887  328893  328902  328908      21
  328887  328893 -328902  328908      22  328887  328893 -328902  328908      23
  328887  328893 -328902  328908       6  328926  328923  328929  328935       2
  328923  328929  328935  328941       1  328923  328929 -328935  328941       4
  328923  328929 -328935  328941       5  328923  328929 -328935  328941       6
  328923  328929  328935  328953       7  328923  328929 -328935  328953       8
  328923  328929 -328935  328953       9  328923  328929 -328935  328953       6
  328914  328923  328929  328935       2  328908  328914  328923  328926       3
  328908  328914  328923  328929      21  328908  328914 -328923  328929      22
  328908  328914 -328923  328929      23  328908  328914 -328923  328929       6
  328956  328953  328959  328965       2  328953  328959  328965  328971       1
  328953  328959 -328965  328971       4  328953  328959 -328965  328971       5
  328953  328959 -328965  328971       6  328953  328959  328965  329001       7
  328953  328959 -328965  329001       8  328953  328959 -328965  329001       9
  328953  328959 -328965  329001       6  328941  328935  328953  328956       3
  328941  328935  328953  328959      11  328941  328935 -328953  328959      12
  328941  328935 -328953  328959      13  328941  328935 -328953  328959       6
  328935  328953  328959  328965       2  328929  328935  328953  328956       3
  328929  328935  328953  328959      21  328929  328935 -328953  328959      22
  328929  328935 -328953  328959      23  328929  328935 -328953  328959       6
  329004  329001  329007  329013       2  329001  329007  329013  329019       1
  329001  329007 -329013  329019       4  329001  329007 -329013  329019       5
  329001  329007 -329013  329019       6  329001  329007  329013  329061       7
  329001  329007 -329013  329061       8  329001  329007 -329013  329061       9
  329001  329007 -329013  329061       6  328989  328971  328965  329001      34
  328989  328971 -328965  329001      35  328989  328971 -328965  329001      36
  328989  328971 -328965  329001      37  328977  328971  328965  329001      34
  328977  328971 -328965  329001      35  328977  328971 -328965  329001      36
  328977  328971 -328965  329001      37  328971  328965  329001  329004       3
  328971  328965  329001  329007      11  328971  328965 -329001  329007      12
  328971  328965 -329001  329007      13  328971  328965 -329001  329007       6
  328965  329001  329007  329013       2  328959  328965  328971  328977      38
  328959  328965 -328971  328977      39  328959  328965 -328971  328977      36
  328959  328965 -328971  328977      40  328959  328965  328971  328989      38
  328959  328965 -328971  328989      39  328959  328965 -328971  328989      36
  328959  328965 -328971  328989      40  328959  328965  329001  329004       3
  328959  328965  329001  329007      21  328959  328965 -329001  329007      22
  328959  328965 -329001  329007      23  328959  328965 -329001  329007       6
  329064  329061  329067  329073       2  329061  329067  329073  329082       7
  329061  329067 -329073  329082       8  329061  329067 -329073  329082       9
  329061  329067 -329073  329082       6  329037  329031  329028  329055      41
  329037  329043 -329049  329055      41  329031  329028  329055  329049      41
  329031  329037 -329043  329049      41  329028  329019  329013  329061      42
  329028  329019 -329013  329061      43  329028  329019 -329013  329061      44
  329028  329019 -329013  329061      45  329028  329031  329037  329043      41
  329028  329055 -329049  329043      41  329019  329013  329061  329064       3
  329019  329013  329061  329067      11  329019  329013 -329061  329067      12
  329019  329013 -329061  329067      13  329019  329013 -329061  329067       6
  329019  329028  329031  329037      41  329019  329028  329055  329049      41
  329013  329019  329028  329031       7  329013  329019 -329028  329031      46
  329013  329019 -329028  329031      29  329013  329019 -329028  329031      47
  329013  329019  329028  329055       7  329013  329019 -329028  329055      46
  329013  329019 -329028  329055      29  329013  329019 -329028  329055      47
  329013  329061  329067  329073       2  329007  329013  329019  329028      48
  329007  329013 -329019  329028      49  329007  329013 -329019  329028      44
  329007  329013 -329019  329028      50  329007  329013  329061  329064       3
  329007  329013  329061  329067      21  329007  329013 -329061  329067      22
  329007  329013 -329061  329067      23  329007  329013 -329061  329067       6
  329085  329082  329088  329094       2  329082  329088  329094  329100       1
  329082  329088 -329094  329100       4  329082  329088 -329094  329100       5
  329082  329088 -329094  329100       6  329082  329088  329094  329127       7
  329082  329088 -329094  329127       8  329082  329088 -329094  329127       9
  329082  329088 -329094  329127       6  329073  329082  329088  329094       2
  329067  329073  329082  329085       3  329067  329073  329082  329088      21
  329067  329073 -329082  329088      22  329067  329073 -329082  329088      23
  329067  329073 -329082  329088       6  329130  329127  329133  329139       2
  329127  329133  329139  329145       1  329127  329133 -329139  329145       4
  329127  329133 -329139  329145       5  329127  329133 -329139  329145       6
  329127  329133  329139  329172       7  329127  329133 -329139  329172       8
  329127  329133 -329139  329172       9  329127  329133 -329139  329172       6
  329109  329100  329094  329127      64  329109  329100 -329094  329127      65
  329109  329100 -329094  329127      54  329109  329100 -329094  329127      66
  329100  329094  329127  329130       3  329100  329094  329127  329133      11
  329100  329094 -329127  329133      12  329100  329094 -329127  329133      13
  329100  329094 -329127  329133       6  329100  329109  329118  329121     117
  329100  329109 -329118  329121     118  329100  329109  329118  329124     117
  329100  329109 -329118  329124     118  329094  329100  329109  329118     119
  329094  329100 -329109  329118     120  329094  329100 -329109  329118     121
  329094  329100 -329109  329118     122  329094  329127  329133  329139       2
  329088  329094  329100  329109      75  329088  329094 -329100  329109      76
  329088  329094 -329100  329109      54  329088  329094 -329100  329109      77
  329088  329094  329127  329130       3  329088  329094  329127  329133      21
  329088  329094 -329127  329133      22  329088  329094 -329127  329133      23
  329088  329094 -329127  329133       6  329175  329172  329178  329184       2
  329172  329178  329184  329193       7  329172  329178 -329184  329193       8
  329172  329178 -329184  329193       9  329172  329178 -329184  329193       6
  329154  329145  329139  329172      64  329154  329145 -329139  329172      65
  329154  329145 -329139  329172      54  329154  329145 -329139  329172      66
  329145  329139  329172  329175       3  329145  329139  329172  329178      11
  329145  329139 -329172  329178      12  329145  329139 -329172  329178      13
  329145  329139 -329172  329178       6  329145  329154  329163  329166     117
  329145  329154 -329163  329166     118  329145  329154  329163  329169     117
  329145  329154 -329163  329169     118  329139  329145  329154  329163     119
  329139  329145 -329154  329163     120  329139  329145 -329154  329163     121
  329139  329145 -329154  329163     122  329139  329172  329178  329184       2
  329133  329139  329145  329154      75  329133  329139 -329145  329154      76
  329133  329139 -329145  329154      54  329133  329139 -329145  329154      77
  329133  329139  329172  329175       3  329133  329139  329172  329178      21
  329133  329139 -329172  329178      22  329133  329139 -329172  329178      23
  329133  329139 -329172  329178       6  329196  329193  329199  329205       2
  329193  329199  329205  329211       1  329193  329199 -329205  329211       4
  329193  329199 -329205  329211       5  329193  329199 -329205  329211       6
  329193  329199  329205  329250       7  329193  329199 -329205  329250       8
  329193  329199 -329205  329250       9  329193  329199 -329205  329250       6
  329184  329193  329199  329205       2  329178  329184  329193  329196       3
  329178  329184  329193  329199      21  329178  329184 -329193  329199      22
  329178  329184 -329193  329199      23  329178  329184 -329193  329199       6
  329253  329250  329256  329262       2  329250  329256  329262  329268       1
  329250  329256 -329262  329268       4  329250  329256 -329262  329268       5
  329250  329256 -329262  329268       6  329250  329256  329262  329292       7
  329250  329256 -329262  329292       8  329250  329256 -329262  329292       9
  329250  329256 -329262  329292       6  329220  329211  329205  329250      52
  329220  329211 -329205  329250      53  329220  329211 -329205  329250      54
  329220  329211 -329205  329250      55  329211  329205  329250  329253       3
  329211  329205  329250  329256      11  329211  329205 -329250  329256      12
  329211  329205 -329250  329256      13  329211  329205 -329250  329256       6
  329205  329211  329220  329226      56  329205  329211 -329220  329226      57
  329205  329211 -329220  329226      58  329205  329211 -329220  329226      59
  329205  329211  329220  329238      56  329205  329211 -329220  329238      57
  329205  329211 -329220  329238      58  329205  329211 -329220  329238      59
  329205  329250  329256  329262       2  329199  329205  329211  329220      60
  329199  329205 -329211  329220      61  329199  329205 -329211  329220      54
  329199  329205 -329211  329220      62  329199  329205  329250  329253       3
  329199  329205  329250  329256      21  329199  329205 -329250  329256      22
  329199  329205 -329250  329256      23  329199  329205 -329250  329256       6
  329295  329292  329298  329304       2  329292  329298  329304  329310       1
  329292  329298 -329304  329310       4  329292  329298 -329304  329310       5
  329292  329298 -329304  329310       6  329292  329298  329304  329349       7
  329292  329298 -329304  329349       8  329292  329298 -329304  329349       9
  329292  329298 -329304  329349       6  329286  329268  329262  329292      86
  329286  329268 -329262  329292      87  329286  329268 -329262  329292      88
  329286  329268 -329262  329292      89  329274  329268  329262  329292      34
  329274  329268 -329262  329292      35  329274  329268 -329262  329292      36
  329274  329268 -329262  329292      37  329268  329262  329292  329295       3
  329268  329262  329292  329298      11  329268  329262 -329292  329298      12
  329268  329262 -329292  329298      13  329268  329262 -329292  329298       6
  329262  329292  329298  329304       2  329256  329262  329268  329274      38
  329256  329262 -329268  329274      39  329256  329262 -329268  329274      36
  329256  329262 -329268  329274      40  329256  329262  329268  329286      99
  329256  329262 -329268  329286     100  329256  329262 -329268  329286      88
  329256  329262 -329268  329286     101  329256  329262  329292  329295       3
  329256  329262  329292  329298      21  329256  329262 -329292  329298      22
  329256  329262 -329292  329298      23  329256  329262 -329292  329298       6
  329352  329349  329355  329361       2  329349  329355  329361  329367       1
  329349  329355 -329361  329367       4  329349  329355 -329361  329367       5
  329349  329355 -329361  329367       6  329349  329355  329361  329391       7
  329349  329355 -329361  329391       8  329349  329355 -329361  329391       9
  329349  329355 -329361  329391       6  329319  329310  329304  329349      52
  329319  329310 -329304  329349      53  329319  329310 -329304  329349      54
  329319  329310 -329304  329349      55  329310  329304  329349  329352       3
  329310  329304  329349  329355      11  329310  329304 -329349  329355      12
  329310  329304 -329349  329355      13  329310  329304 -329349  329355       6
  329304  329310  329319  329325      56  329304  329310 -329319  329325      57
  329304  329310 -329319  329325      58  329304  329310 -329319  329325      59
  329304  329310  329319  329337      56  329304  329310 -329319  329337      57
  329304  329310 -329319  329337      58  329304  329310 -329319  329337      59
  329304  329349  329355  329361       2  329298  329304  329310  329319      60
  329298  329304 -329310  329319      61  329298  329304 -329310  329319      54
  329298  329304 -329310  329319      62  329298  329304  329349  329352       3
  329298  329304  329349  329355      21  329298  329304 -329349  329355      22
  329298  329304 -329349  329355      23  329298  329304 -329349  329355       6
  329394  329391  329397  329403       2  329391  329397  329403  329409       1
  329391  329397 -329403  329409       4  329391  329397 -329403  329409       5
  329391  329397 -329403  329409       6  329391  329397  329403  329448       7
  329391  329397 -329403  329448       8  329391  329397 -329403  329448       9
  329391  329397 -329403  329448       6  329376  329367  329361  329391     153
  329376  329367 -329361  329391     154  329376  329367 -329361  329391     155
  329376  329367 -329361  329391     156  329367  329361  329391  329394       3
  329367  329361  329391  329397      11  329367  329361 -329391  329397      12
  329367  329361 -329391  329397      13  329367  329361 -329391  329397       6
  329361  329367  329376  329379       7  329361  329367  329376  329382     157
  329361  329367 -329376  329382     158  329361  329367 -329376  329382     159
  329361  329367 -329376  329382     160  329361  329391  329397  329403       2
  329355  329361  329367  329376     161  329355  329361 -329367  329376     162
  329355  329361 -329367  329376     155  329355  329361 -329367  329376     163
  329355  329361  329391  329394       3  329355  329361  329391  329397      21
  329355  329361 -329391  329397      22  329355  329361 -329391  329397      23
  329355  329361 -329391  329397       6  329451  329448  329454  329460       2
  329448  329454  329460  329466       1  329448  329454 -329460  329466       4
  329448  329454 -329460  329466       5  329448  329454 -329460  329466       6
  329448  329454  329460  329493       7  329448  329454 -329460  329493       8
  329448  329454 -329460  329493       9  329448  329454 -329460  329493       6
  329418  329409  329403  329448      52  329418  329409 -329403  329448      53
  329418  329409 -329403  329448      54  329418  329409 -329403  329448      55
  329409  329403  329448  329451       3  329409  329403  329448  329454      11
  329409  329403 -329448  329454      12  329409  329403 -329448  329454      13
  329409  329403 -329448  329454       6  329403  329409  329418  329424      56
  329403  329409 -329418  329424      57  329403  329409 -329418  329424      58
  329403  329409 -329418  329424      59  329403  329409  329418  329436      56
  329403  329409 -329418  329436      57  329403  329409 -329418  329436      58
  329403  329409 -329418  329436      59  329403  329448  329454  329460       2
  329397  329403  329409  329418      60  329397  329403 -329409  329418      61
  329397  329403 -329409  329418      54  329397  329403 -329409  329418      62
  329397  329403  329448  329451       3  329397  329403  329448  329454      21
  329397  329403 -329448  329454      22  329397  329403 -329448  329454      23
  329397  329403 -329448  329454       6  329496  329493  329499  329505       2
  329493  329499  329505  329511       1  329493  329499 -329505  329511       4
  329493  329499 -329505  329511       5  329493  329499 -329505  329511       6
  329493  329499  329505  329529       7  329493  329499 -329505  329529       8
  329493  329499 -329505  329529       9  329493  329499 -329505  329529       6
  329475  329466  329460  329493      64  329475  329466 -329460  329493      65
  329475  329466 -329460  329493      54  329475  329466 -329460  329493      66
  329466  329460  329493  329496       3  329466  329460  329493  329499      11
  329466  329460 -329493  329499      12  329466  329460 -329493  329499      13
  329466  329460 -329493  329499       6  329466  329475  329484  329487     117
  329466  329475 -329484  329487     118  329466  329475  329484  329490     117
  329466  329475 -329484  329490     118  329460  329466  329475  329484     119
  329460  329466 -329475  329484     120  329460  329466 -329475  329484     121
  329460  329466 -329475  329484     122  329460  329493  329499  329505       2
  329454  329460  329466  329475      75  329454  329460 -329466  329475      76
  329454  329460 -329466  329475      54  329454  329460 -329466  329475      77
  329454  329460  329493  329496       3  329454  329460  329493  329499      21
  329454  329460 -329493  329499      22  329454  329460 -329493  329499      23
  329454  329460 -329493  329499       6  329532  329529  329535  329541       2
  329529  329535  329541  329547       1  329529  329535 -329541  329547       4
  329529  329535 -329541  329547       5  329529  329535 -329541  329547       6
  329529  329535  329541  329577       7  329529  329535 -329541  329577       8
  329529  329535 -329541  329577       9  329529  329535 -329541  329577       6
  329520  329511  329505  329529      24  329520  329511 -329505  329529      25
  329520  329511 -329505  329529      26  329520  329511 -329505  329529      27
  329511  329505  329529  329532       3  329511  329505  329529  329535      11
  329511  329505 -329529  329535      12  329511  329505 -329529  329535      13
  329511  329505 -329529  329535       6  329505  329511  329520  329523       7
  329505  329511 -329520  329523      28  329505  329511 -329520  329523      29
  329505  329511 -329520  329523      30  329505  329511  329520  329526       7
  329505  329511 -329520  329526      28  329505  329511 -329520  329526      29
  329505  329511 -329520  329526      30  329505  329529  329535  329541       2
  329499  329505  329511  329520      31  329499  329505 -329511  329520      32
  329499  329505 -329511  329520      26  329499  329505 -329511  329520      33
  329499  329505  329529  329532       3  329499  329505  329529  329535      21
  329499  329505 -329529  329535      22  329499  329505 -329529  329535      23
  329499  329505 -329529  329535       6  329580  329577  329583  329589       2
  329577  329583  329589  329595       1  329577  329583 -329589  329595       4
  329577  329583 -329589  329595       5  329577  329583 -329589  329595       6
  329577  329583  329589  329628       7  329577  329583 -329589  329628       8
  329577  329583 -329589  329628       9  329577  329583 -329589  329628       6
  329565  329547  329541  329577      34  329565  329547 -329541  329577      35
  329565  329547 -329541  329577      36  329565  329547 -329541  329577      37
  329553  329547  329541  329577      34  329553  329547 -329541  329577      35
  329553  329547 -329541  329577      36  329553  329547 -329541  329577      37
  329547  329541  329577  329580       3  329547  329541  329577  329583      11
  329547  329541 -329577  329583      12  329547  329541 -329577  329583      13
  329547  329541 -329577  329583       6  329541  329577  329583  329589       2
  329535  329541  329547  329553      38  329535  329541 -329547  329553      39
  329535  329541 -329547  329553      36  329535  329541 -329547  329553      40
  329535  329541  329547  329565      38  329535  329541 -329547  329565      39
  329535  329541 -329547  329565      36  329535  329541 -329547  329565      40
  329535  329541  329577  329580       3  329535  329541  329577  329583      21
  329535  329541 -329577  329583      22  329535  329541 -329577  329583      23
  329535  329541 -329577  329583       6  329631  329628  329634  329637       2
  329631  329628  329634  329664       2  329628  329634  329637  329646       1
  329628  329634 -329637  329646     102  329628  329634 -329637  329646      13
  329628  329634 -329637  329646       6  329628  329634  329664  329655       1
  329628  329634 -329664  329655       4  329628  329634 -329664  329655       5
  329628  329634 -329664  329655       6  329628  329634  329664  329670       7
  329628  329634 -329664  329670       8  329628  329634 -329664  329670       9
  329628  329634 -329664  329670       6  329604  329595  329589  329628      64
  329604  329595 -329589  329628      65  329604  329595 -329589  329628      54
  329604  329595 -329589  329628      66  329595  329589  329628  329631       3
  329595  329589  329628  329634      11  329595  329589 -329628  329634      12
  329595  329589 -329628  329634      13  329595  329589 -329628  329634       6
  329595  329604  329613  329616       7  329595  329604  329613  329619      78
  329595  329604 -329613  329619      79  329595  329604 -329613  329619      80
  329595  329604 -329613  329619      81  329589  329595  329604  329613      82
  329589  329595 -329604  329613      83  329589  329595 -329604  329613      84
  329589  329595 -329604  329613      85  329589  329628  329634  329637       2
  329589  329628  329634  329664       2  329583  329589  329595  329604      75
  329583  329589 -329595  329604      76  329583  329589 -329595  329604      54
  329583  329589 -329595  329604      77  329583  329589  329628  329631       3
  329583  329589  329628  329634      21  329583  329589 -329628  329634      22
  329583  329589 -329628  329634      23  329583  329589 -329628  329634       6
  329673  329670  329676  329682       2  329670  329676  329682  329688       1
  329670  329676 -329682  329688       4  329670  329676 -329682  329688       5
  329670  329676 -329682  329688       6  329670  329676  329682  329721       7
  329670  329676 -329682  329721       8  329670  329676 -329682  329721       9
  329670  329676 -329682  329721       6  329664  329670  329676  329682       2
  329655  329664  329670  329673       3  329655  329664  329670  329676      11
  329655  329664 -329670  329676      12  329655  329664 -329670  329676      13
  329655  329664 -329670  329676       6  329646  329637 -329634  329664       3
  329646  329655  329664  329670      10  329637  329634 -329664  329655       3
  329637  329634  329664  329670       3  329637  329646 -329655  329664      16
  329637  329646 -329655  329664      17  329637  329646 -329655  329664      18
  329634  329637 -329646  329655      10  329634  329664 -329655  329646      10
  329634  329664  329670  329673       3  329634  329664  329670  329676      21
  329634  329664 -329670  329676      22  329634  329664 -329670  329676      23
  329634  329664 -329670  329676       6  329724  329721  329727  329733       2
  329721  329727  329733  329739       1  329721  329727 -329733  329739       4
  329721  329727 -329733  329739       5  329721  329727 -329733  329739       6
  329721  329727  329733  329757       7  329721  329727 -329733  329757       8
  329721  329727 -329733  329757       9  329721  329727 -329733  329757       6
  329703  329700 -329697  329715      51  329700  329697 -329715  329709     177
  329700  329703 -329709  329715     176  329697  329688  329682  329721     178
  329697  329688 -329682  329721     179  329697  329688 -329682  329721     180
  329697  329688 -329682  329721     181  329697  329700 -329703  329709     182
  329697  329715 -329709  329703     138  329688  329682  329721  329724       3
  329688  329682  329721  329727      11  329688  329682 -329721  329727      12
  329688  329682 -329721  329727      13  329688  329682 -329721  329727       6
  329688  329697  329700  329703      51  329688  329697  329715  329709     177
  329682  329688  329697  329700     183  329682  329688 -329697  329700     184
  329682  329688 -329697  329700     185  329682  329688 -329697  329700     186
  329682  329688  329697  329715       3  329682  329721  329727  329733       2
  329676  329682  329688  329697     187  329676  329682 -329688  329697     188
  329676  329682 -329688  329697     180  329676  329682 -329688  329697      33
  329676  329682  329721  329724       3  329676  329682  329721  329727      21
  329676  329682 -329721  329727      22  329676  329682 -329721  329727      23
  329676  329682 -329721  329727       6  329760  329757  329763  329769       2
  329757  329763  329769  329775       1  329757  329763 -329769  329775       4
  329757  329763 -329769  329775       5  329757  329763 -329769  329775       6
  329757  329763  329769  329814       7  329757  329763 -329769  329814       8
  329757  329763 -329769  329814       9  329757  329763 -329769  329814       6
  329748  329739  329733  329757      24  329748  329739 -329733  329757      25
  329748  329739 -329733  329757      26  329748  329739 -329733  329757      27
  329739  329733  329757  329760       3  329739  329733  329757  329763      11
  329739  329733 -329757  329763      12  329739  329733 -329757  329763      13
  329739  329733 -329757  329763       6  329733  329739  329748  329751       7
  329733  329739 -329748  329751      28  329733  329739 -329748  329751      29
  329733  329739 -329748  329751      30  329733  329739  329748  329754       7
  329733  329739 -329748  329754      28  329733  329739 -329748  329754      29
  329733  329739 -329748  329754      30  329733  329757  329763  329769       2
  329727  329733  329739  329748      31  329727  329733 -329739  329748      32
  329727  329733 -329739  329748      26  329727  329733 -329739  329748      33
  329727  329733  329757  329760       3  329727  329733  329757  329763      21
  329727  329733 -329757  329763      22  329727  329733 -329757  329763      23
  329727  329733 -329757  329763       6  329817  329814  329820  329826       2
  329814  329820  329826  329835       7  329814  329820 -329826  329835       8
  329814  329820 -329826  329835       9  329814  329820 -329826  329835       6
  329784  329775  329769  329814      52  329784  329775 -329769  329814      53
  329784  329775 -329769  329814      54  329784  329775 -329769  329814      55
  329775  329769  329814  329817       3  329775  329769  329814  329820      11
  329775  329769 -329814  329820      12  329775  329769 -329814  329820      13
  329775  329769 -329814  329820       6  329769  329775  329784  329790      56
  329769  329775 -329784  329790      57  329769  329775 -329784  329790      58
  329769  329775 -329784  329790      59  329769  329775  329784  329802      56
  329769  329775 -329784  329802      57  329769  329775 -329784  329802      58
  329769  329775 -329784  329802      59  329769  329814  329820  329826       2
  329763  329769  329775  329784      60  329763  329769 -329775  329784      61
  329763  329769 -329775  329784      54  329763  329769 -329775  329784      62
  329763  329769  329814  329817       3  329763  329769  329814  329820      21
  329763  329769 -329814  329820      22  329763  329769 -329814  329820      23
  329763  329769 -329814  329820       6  329838  329835  329841  329847       2
  329835  329841  329847  329853       1  329835  329841 -329847  329853       4
  329835  329841 -329847  329853       5  329835  329841 -329847  329853       6
  329835  329841  329847  329901       7  329835  329841 -329847  329901       8
  329835  329841 -329847  329901       9  329835  329841 -329847  329901       6
  329826  329835  329841  329847       2  329820  329826  329835  329838       3
  329820  329826  329835  329841      21  329820  329826 -329835  329841      22
  329820  329826 -329835  329841      23  329820  329826 -329835  329841       6
  329904  329901  329907  329913       2  329901  329907  329913  329919       1
  329901  329907 -329913  329919       4  329901  329907 -329913  329919       5
  329901  329907 -329913  329919       6  329901  329907  329913  329949       7
  329901  329907 -329913  329949       8  329901  329907 -329913  329949       9
  329901  329907 -329913  329949       6  329862  329853  329847  329901      10
  329862  329871  329880  329889      10  329853  329847  329901  329904       3
  329853  329847  329901  329907      11  329853  329847 -329901  329907      12
  329853  329847 -329901  329907      13  329853  329847 -329901  329907       6
  329853  329862  329871  329880      16  329853  329862 -329871  329880      17
  329853  329862 -329871  329880      18  329847  329853  329862  329871      16
  329847  329853 -329862  329871      17  329847  329853 -329862  329871      18
  329847  329901  329907  329913       2  329841  329847  329853  329862      10
  329841  329847  329901  329904       3  329841  329847  329901  329907      21
  329841  329847 -329901  329907      22  329841  329847 -329901  329907      23
  329841  329847 -329901  329907       6  329952  329949  329955  329961       2
  329949  329955  329961  329970       7  329949  329955 -329961  329970       8
  329949  329955 -329961  329970       9  329949  329955 -329961  329970       6
  329937  329919  329913  329949      34  329937  329919 -329913  329949      35
  329937  329919 -329913  329949      36  329937  329919 -329913  329949      37
  329925  329919  329913  329949      34  329925  329919 -329913  329949      35
  329925  329919 -329913  329949      36  329925  329919 -329913  329949      37
  329919  329913  329949  329952       3  329919  329913  329949  329955      11
  329919  329913 -329949  329955      12  329919  329913 -329949  329955      13
  329919  329913 -329949  329955       6  329913  329949  329955  329961       2
  329907  329913  329919  329925      38  329907  329913 -329919  329925      39
  329907  329913 -329919  329925      36  329907  329913 -329919  329925      40
  329907  329913  329919  329937      38  329907  329913 -329919  329937      39
  329907  329913 -329919  329937      36  329907  329913 -329919  329937      40
  329907  329913  329949  329952       3  329907  329913  329949  329955      21
  329907  329913 -329949  329955      22  329907  329913 -329949  329955      23
  329907  329913 -329949  329955       6  329973  329970  329976  329982       2
  329970  329976  329982  329988       1  329970  329976 -329982  329988       4
  329970  329976 -329982  329988       5  329970  329976 -329982  329988       6
  329970  329976  329982  330015       7  329970  329976 -329982  330015       8
  329970  329976 -329982  330015       9  329970  329976 -329982  330015       6
  329961  329970  329976  329982       2  329955  329961  329970  329973       3
  329955  329961  329970  329976      21  329955  329961 -329970  329976      22
  329955  329961 -329970  329976      23  329955  329961 -329970  329976       6
  330018  330015  330021  330027       2  330015  330021  330027  330033       1
  330015  330021 -330027  330033       4  330015  330021 -330027  330033       5
  330015  330021 -330027  330033       6  330015  330021  330027  330063       7
  330015  330021 -330027  330063       8  330015  330021 -330027  330063       9
  330015  330021 -330027  330063       6  329997  329988  329982  330015      64
  329997  329988 -329982  330015      65  329997  329988 -329982  330015      54
  329997  329988 -329982  330015      66  329988  329982  330015  330018       3
  329988  329982  330015  330021      11  329988  329982 -330015  330021      12
  329988  329982 -330015  330021      13  329988  329982 -330015  330021       6
  329988  329997  330006  330009     117  329988  329997 -330006  330009     118
  329988  329997  330006  330012     117  329988  329997 -330006  330012     118
  329982  329988  329997  330006     119  329982  329988 -329997  330006     120
  329982  329988 -329997  330006     121  329982  329988 -329997  330006     122
  329982  330015  330021  330027       2  329976  329982  329988  329997      75
  329976  329982 -329988  329997      76  329976  329982 -329988  329997      54
  329976  329982 -329988  329997      77  329976  329982  330015  330018       3
  329976  329982  330015  330021      21  329976  329982 -330015  330021      22
  329976  329982 -330015  330021      23  329976  329982 -330015  330021       6
  330066  330063  330069  330075       2  330063  330069  330075  330081       1
  330063  330069 -330075  330081       4  330063  330069 -330075  330081       5
  330063  330069 -330075  330081       6  330063  330069  330075  330120       7
  330063  330069 -330075  330120       8  330063  330069 -330075  330120       9
  330063  330069 -330075  330120       6  330051  330033  330027  330063      34
  330051  330033 -330027  330063      35  330051  330033 -330027  330063      36
  330051  330033 -330027  330063      37  330039  330033  330027  330063      34
  330039  330033 -330027  330063      35  330039  330033 -330027  330063      36
  330039  330033 -330027  330063      37  330033  330027  330063  330066       3
  330033  330027  330063  330069      11  330033  330027 -330063  330069      12
  330033  330027 -330063  330069      13  330033  330027 -330063  330069       6
  330027  330063  330069  330075       2  330021  330027  330033  330039      38
  330021  330027 -330033  330039      39  330021  330027 -330033  330039      36
  330021  330027 -330033  330039      40  330021  330027  330033  330051      38
  330021  330027 -330033  330051      39  330021  330027 -330033  330051      36
  330021  330027 -330033  330051      40  330021  330027  330063  330066       3
  330021  330027  330063  330069      21  330021  330027 -330063  330069      22
  330021  330027 -330063  330069      23  330021  330027 -330063  330069       6
  330123  330120  330126  330132       2  330120  330126  330132  330138       1
  330120  330126 -330132  330138       4  330120  330126 -330132  330138       5
  330120  330126 -330132  330138       6  330120  330126  330132  330168       7
  330120  330126 -330132  330168       8  330120  330126 -330132  330168       9
  330120  330126 -330132  330168       6  330099  330081  330075  330120     103
  330099  330081 -330075  330120     104  330099  330081 -330075  330120     105
  330099  330081 -330075  330120     106  330087  330081  330075  330120      34
  330087  330081 -330075  330120      35  330087  330081 -330075  330120      36
  330087  330081 -330075  330120      37  330087  330081  330099  330108     107
  330087  330081 -330099  330108     108  330087  330081 -330099  330108     109
  330087  330081 -330099  330108     110  330081  330075  330120  330123       3
  330081  330075  330120  330126      11  330081  330075 -330120  330126      12
  330081  330075 -330120  330126      13  330081  330075 -330120  330126       6
  330075  330081  330099  330108     111  330075  330081 -330099  330108     112
  330075  330081 -330099  330108     109  330075  330081 -330099  330108     113
  330075  330120  330126  330132       2  330069  330075  330081  330087      38
  330069  330075 -330081  330087      39  330069  330075 -330081  330087      36
  330069  330075 -330081  330087      40  330069  330075  330081  330099     114
  330069  330075 -330081  330099     115  330069  330075 -330081  330099     105
  330069  330075 -330081  330099     116  330069  330075  330120  330123       3
  330069  330075  330120  330126      21  330069  330075 -330120  330126      22
  330069  330075 -330120  330126      23  330069  330075 -330120  330126       6
  330171  330168  330174  330180       2  330168  330174  330180  330186       1
  330168  330174 -330180  330186       4  330168  330174 -330180  330186       5
  330168  330174 -330180  330186       6  330168  330174  330180  330210       7
  330168  330174 -330180  330210       8  330168  330174 -330180  330210       9
  330168  330174 -330180  330210       6  330156  330138  330132  330168      34
  330156  330138 -330132  330168      35  330156  330138 -330132  330168      36
  330156  330138 -330132  330168      37  330144  330138  330132  330168      34
  330144  330138 -330132  330168      35  330144  330138 -330132  330168      36
  330144  330138 -330132  330168      37  330138  330132  330168  330171       3
  330138  330132  330168  330174      11  330138  330132 -330168  330174      12
  330138  330132 -330168  330174      13  330138  330132 -330168  330174       6
  330132  330168  330174  330180       2  330126  330132  330138  330144      38
  330126  330132 -330138  330144      39  330126  330132 -330138  330144      36
  330126  330132 -330138  330144      40  330126  330132  330138  330156      38
  330126  330132 -330138  330156      39  330126  330132 -330138  330156      36
  330126  330132 -330138  330156      40  330126  330132  330168  330171       3
  330126  330132  330168  330174      21  330126  330132 -330168  330174      22
  330126  330132 -330168  330174      23  330126  330132 -330168  330174       6
  330213  330210  330216  330222       2  330210  330216  330222  330228       1
  330210  330216 -330222  330228       4  330210  330216 -330222  330228       5
  330210  330216 -330222  330228       6  330210  330216  330222  330276       7
  330210  330216 -330222  330276       8  330210  330216 -330222  330276       9
  330210  330216 -330222  330276       6  330204  330186  330180  330210      86
  330204  330186 -330180  330210      87  330204  330186 -330180  330210      88
  330204  330186 -330180  330210      89  330192  330186  330180  330210      34
  330192  330186 -330180  330210      35  330192  330186 -330180  330210      36
  330192  330186 -330180  330210      37  330186  330180  330210  330213       3
  330186  330180  330210  330216      11  330186  330180 -330210  330216      12
  330186  330180 -330210  330216      13  330186  330180 -330210  330216       6
  330180  330210  330216  330222       2  330174  330180  330186  330192      38
  330174  330180 -330186  330192      39  330174  330180 -330186  330192      36
  330174  330180 -330186  330192      40  330174  330180  330186  330204      99
  330174  330180 -330186  330204     100  330174  330180 -330186  330204      88
  330174  330180 -330186  330204     101  330174  330180  330210  330213       3
  330174  330180  330210  330216      21  330174  330180 -330210  330216      22
  330174  330180 -330210  330216      23  330174  330180 -330210  330216       6
  330279  330276  330282  330288       2  330276  330282  330288  330294       1
  330276  330282 -330288  330294       4  330276  330282 -330288  330294       5
  330276  330282 -330288  330294       6  330276  330282  330288  330312       7
  330276  330282 -330288  330312       8  330276  330282 -330288  330312       9
  330276  330282 -330288  330312       6  330237  330228  330222  330276      10
  330237  330246  330255  330264      10  330228  330222  330276  330279       3
  330228  330222  330276  330282      11  330228  330222 -330276  330282      12
  330228  330222 -330276  330282      13  330228  330222 -330276  330282       6
  330228  330237  330246  330255      16  330228  330237 -330246  330255      17
  330228  330237 -330246  330255      18  330222  330228  330237  330246      16
  330222  330228 -330237  330246      17  330222  330228 -330237  330246      18
  330222  330276  330282  330288       2  330216  330222  330228  330237      10
  330216  330222  330276  330279       3  330216  330222  330276  330282      21
  330216  330222 -330276  330282      22  330216  330222 -330276  330282      23
  330216  330222 -330276  330282       6  330315  330312  330318  330324       2
  330312  330318  330324  330330       1  330312  330318 -330324  330330       4
  330312  330318 -330324  330330       5  330312  330318 -330324  330330       6
  330312  330318  330324  330348       7  330312  330318 -330324  330348       8
  330312  330318 -330324  330348       9  330312  330318 -330324  330348       6
  330303  330294  330288  330312      24  330303  330294 -330288  330312      25
  330303  330294 -330288  330312      26  330303  330294 -330288  330312      27
  330294  330288  330312  330315       3  330294  330288  330312  330318      11
  330294  330288 -330312  330318      12  330294  330288 -330312  330318      13
  330294  330288 -330312  330318       6  330288  330294  330303  330306       7
  330288  330294 -330303  330306      28  330288  330294 -330303  330306      29
  330288  330294 -330303  330306      30  330288  330294  330303  330309       7
  330288  330294 -330303  330309      28  330288  330294 -330303  330309      29
  330288  330294 -330303  330309      30  330288  330312  330318  330324       2
  330282  330288  330294  330303      31  330282  330288 -330294  330303      32
  330282  330288 -330294  330303      26  330282  330288 -330294  330303      33
  330282  330288  330312  330315       3  330282  330288  330312  330318      21
  330282  330288 -330312  330318      22  330282  330288 -330312  330318      23
  330282  330288 -330312  330318       6  330351  330348  330354  330360       2
  330348  330354  330360  330366       1  330348  330354 -330360  330366       4
  330348  330354 -330360  330366       5  330348  330354 -330360  330366       6
  330348  330354  330360  330378       7  330348  330354 -330360  330378       8
  330348  330354 -330360  330378       9  330348  330354 -330360  330378       6
  330339  330330  330324  330348      24  330339  330330 -330324  330348      25
  330339  330330 -330324  330348      26  330339  330330 -330324  330348      27
  330330  330324  330348  330351       3  330330  330324  330348  330354      11
  330330  330324 -330348  330354      12  330330  330324 -330348  330354      13
  330330  330324 -330348  330354       6  330324  330330  330339  330342       7
  330324  330330 -330339  330342      28  330324  330330 -330339  330342      29
  330324  330330 -330339  330342      30  330324  330330  330339  330345       7
  330324  330330 -330339  330345      28  330324  330330 -330339  330345      29
  330324  330330 -330339  330345      30  330324  330348  330354  330360       2
  330318  330324  330330  330339      31  330318  330324 -330330  330339      32
  330318  330324 -330330  330339      26  330318  330324 -330330  330339      33
  330318  330324  330348  330351       3  330318  330324  330348  330354      21
  330318  330324 -330348  330354      22  330318  330324 -330348  330354      23
  330318  330324 -330348  330354       6  330381  330378  330384  330390       2
  330378  330384  330390  330396       1  330378  330384 -330390  330396       4
  330378  330384 -330390  330396       5  330378  330384 -330390  330396       6
  330378  330384  330390  330429       7  330378  330384 -330390  330429       8
  330378  330384 -330390  330429       9  330378  330384 -330390  330429       6
  330366  330360  330378  330381       3  330366  330360  330378  330384      11
  330366  330360 -330378  330384      12  330366  330360 -330378  330384      13
  330366  330360 -330378  330384       6  330360  330378  330384  330390       2
  330354  330360  330378  330381       3  330354  330360  330378  330384      21
  330354  330360 -330378  330384      22  330354  330360 -330378  330384      23
  330354  330360 -330378  330384       6  330432  330429  330435  330441       2
  330429  330435  330441  330447       1  330429  330435 -330441  330447       4
  330429  330435 -330441  330447       5  330429  330435 -330441  330447       6
  330429  330435  330441  330486       7  330429  330435 -330441  330486       8
  330429  330435 -330441  330486       9  330429  330435 -330441  330486       6
  330405  330396  330390  330429      64  330405  330396 -330390  330429      65
  330405  330396 -330390  330429      54  330405  330396 -330390  330429      66
  330396  330390  330429  330432       3  330396  330390  330429  330435      11
  330396  330390 -330429  330435      12  330396  330390 -330429  330435      13
  330396  330390 -330429  330435       6  330396  330405  330414  330417      67
  330396  330405 -330414  330417      68  330396  330405 -330414  330417      69
  330396  330405 -330414  330417      70  330390  330396  330405  330414      71
  330390  330396 -330405  330414      72  330390  330396 -330405  330414      73
  330390  330396 -330405  330414      74  330390  330429  330435  330441       2
  330384  330390  330396  330405      75  330384  330390 -330396  330405      76
  330384  330390 -330396  330405      54  330384  330390 -330396  330405      77
  330384  330390  330429  330432       3  330384  330390  330429  330435      21
  330384  330390 -330429  330435      22  330384  330390 -330429  330435      23
  330384  330390 -330429  330435       6  330489  330486  330492  330498       2
  330486  330492  330498  330504       1  330486  330492 -330498  330504       4
  330486  330492 -330498  330504       5  330486  330492 -330498  330504       6
  330486  330492  330498  330543       7  330486  330492 -330498  330543       8
  330486  330492 -330498  330543       9  330486  330492 -330498  330543       6
  330456  330447  330441  330486      52  330456  330447 -330441  330486      53
  330456  330447 -330441  330486      54  330456  330447 -330441  330486      55
  330447  330441  330486  330489       3  330447  330441  330486  330492      11
  330447  330441 -330486  330492      12  330447  330441 -330486  330492      13
  330447  330441 -330486  330492       6  330441  330447  330456  330462      56
  330441  330447 -330456  330462      57  330441  330447 -330456  330462      58
  330441  330447 -330456  330462      59  330441  330447  330456  330474      56
  330441  330447 -330456  330474      57  330441  330447 -330456  330474      58
  330441  330447 -330456  330474      59  330441  330486  330492  330498       2
  330435  330441  330447  330456      60  330435  330441 -330447  330456      61
  330435  330441 -330447  330456      54  330435  330441 -330447  330456      62
  330435  330441  330486  330489       3  330435  330441  330486  330492      21
  330435  330441 -330486  330492      22  330435  330441 -330486  330492      23
  330435  330441 -330486  330492       6  330546  330543  330549  330555       2
  330543  330549  330555  330561       1  330543  330549 -330555  330561       4
  330543  330549 -330555  330561       5  330543  330549 -330555  330561       6
  330543  330549  330555  330609       7  330543  330549 -330555  330609       8
  330543  330549 -330555  330609       9  330543  330549 -330555  330609       6
  330513  330504  330498  330543      52  330513  330504 -330498  330543      53
  330513  330504 -330498  330543      54  330513  330504 -330498  330543      55
  330504  330498  330543  330546       3  330504  330498  330543  330549      11
  330504  330498 -330543  330549      12  330504  330498 -330543  330549      13
  330504  330498 -330543  330549       6  330498  330504  330513  330519      56
  330498  330504 -330513  330519      57  330498  330504 -330513  330519      58
  330498  330504 -330513  330519      59  330498  330504  330513  330531      56
  330498  330504 -330513  330531      57  330498  330504 -330513  330531      58
  330498  330504 -330513  330531      59  330498  330543  330549  330555       2
  330492  330498  330504  330513      60  330492  330498 -330504  330513      61
  330492  330498 -330504  330513      54  330492  330498 -330504  330513      62
  330492  330498  330543  330546       3  330492  330498  330543  330549      21
  330492  330498 -330543  330549      22  330492  330498 -330543  330549      23
  330492  330498 -330543  330549       6  330612  330609  330615  330621       2
  330609  330615  330621  330630       7  330609  330615 -330621  330630       8
  330609  330615 -330621  330630       9  330609  330615 -330621  330630       6
  330570  330561  330555  330609      10  330570  330579  330588  330597      10
  330561  330555  330609  330612       3  330561  330555  330609  330615      11
  330561  330555 -330609  330615      12  330561  330555 -330609  330615      13
  330561  330555 -330609  330615       6  330561  330570  330579  330588      16
  330561  330570 -330579  330588      17  330561  330570 -330579  330588      18
  330555  330561  330570  330579      16  330555  330561 -330570  330579      17
  330555  330561 -330570  330579      18  330555  330609  330615  330621       2
  330549  330555  330561  330570      10  330549  330555  330609  330612       3
  330549  330555  330609  330615      21  330549  330555 -330609  330615      22
  330549  330555 -330609  330615      23  330549  330555 -330609  330615       6
  330633  330630  330636  330642       2  330630  330636  330642  330648       1
  330630  330636 -330642  330648       4  330630  330636 -330642  330648       5
  330630  330636 -330642  330648       6  330630  330636  330642  330696       7
  330630  330636 -330642  330696       8  330630  330636 -330642  330696       9
  330630  330636 -330642  330696       6  330621  330630  330636  330642       2
  330615  330621  330630  330633       3  330615  330621  330630  330636      21
  330615  330621 -330630  330636      22  330615  330621 -330630  330636      23
  330615  330621 -330630  330636       6  330699  330696  330702  330708       2
  330696  330702  330708  330717       7  330696  330702 -330708  330717       8
  330696  330702 -330708  330717       9  330696  330702 -330708  330717       6
  330657  330648  330642  330696      10  330657  330666  330675  330684      10
  330648  330642  330696  330699       3  330648  330642  330696  330702      11
  330648  330642 -330696  330702      12  330648  330642 -330696  330702      13
  330648  330642 -330696  330702       6  330648  330657  330666  330675      16
  330648  330657 -330666  330675      17  330648  330657 -330666  330675      18
  330642  330648  330657  330666      16  330642  330648 -330657  330666      17
  330642  330648 -330657  330666      18  330642  330696  330702  330708       2
  330636  330642  330648  330657      10  330636  330642  330696  330699       3
  330636  330642  330696  330702      21  330636  330642 -330696  330702      22
  330636  330642 -330696  330702      23  330636  330642 -330696  330702       6
  330720  330717  330723  330729       2  330717  330723  330729  330735       1
  330717  330723 -330729  330735       4  330717  330723 -330729  330735       5
  330717  330723 -330729  330735       6  330717  330723  330729  330753       7
  330717  330723 -330729  330753       8  330717  330723 -330729  330753       9
  330717  330723 -330729  330753       6  330708  330717  330723  330729       2
  330702  330708  330717  330720       3  330702  330708  330717  330723      21
  330702  330708 -330717  330723      22  330702  330708 -330717  330723      23
  330702  330708 -330717  330723       6  330756  330753  330759  330765       2
  330753  330759  330765  330771       1  330753  330759 -330765  330771       4
  330753  330759 -330765  330771       5  330753  330759 -330765  330771       6
  330753  330759  330765  330819       7  330753  330759 -330765  330819       8
  330753  330759 -330765  330819       9  330753  330759 -330765  330819       6
  330744  330735  330729  330753      24  330744  330735 -330729  330753      25
  330744  330735 -330729  330753      26  330744  330735 -330729  330753      27
  330735  330729  330753  330756       3  330735  330729  330753  330759      11
  330735  330729 -330753  330759      12  330735  330729 -330753  330759      13
  330735  330729 -330753  330759       6  330729  330735  330744  330747       7
  330729  330735 -330744  330747      28  330729  330735 -330744  330747      29
  330729  330735 -330744  330747      30  330729  330735  330744  330750       7
  330729  330735 -330744  330750      28  330729  330735 -330744  330750      29
  330729  330735 -330744  330750      30  330729  330753  330759  330765       2
  330723  330729  330735  330744      31  330723  330729 -330735  330744      32
  330723  330729 -330735  330744      26  330723  330729 -330735  330744      33
  330723  330729  330753  330756       3  330723  330729  330753  330759      21
  330723  330729 -330753  330759      22  330723  330729 -330753  330759      23
  330723  330729 -330753  330759       6  330822  330819  330825  330831       2
  330819  330825  330831  330837       1  330819  330825 -330831  330837       4
  330819  330825 -330831  330837       5  330819  330825 -330831  330837       6
  330819  330825  330831  330849       7  330819  330825 -330831  330849       8
  330819  330825 -330831  330849       9  330819  330825 -330831  330849       6
  330780  330771  330765  330819      10  330780  330789  330798  330807      10
  330771  330765  330819  330822       3  330771  330765  330819  330825      11
  330771  330765 -330819  330825      12  330771  330765 -330819  330825      13
  330771  330765 -330819  330825       6  330771  330780  330789  330798      16
  330771  330780 -330789  330798      17  330771  330780 -330789  330798      18
  330765  330771  330780  330789      16  330765  330771 -330780  330789      17
  330765  330771 -330780  330789      18  330765  330819  330825  330831       2
  330759  330765  330771  330780      10  330759  330765  330819  330822       3
  330759  330765  330819  330825      21  330759  330765 -330819  330825      22
  330759  330765 -330819  330825      23  330759  330765 -330819  330825       6
  330852  330849  330855  330861       2  330849  330855  330861  330867       1
  330849  330855 -330861  330867       4  330849  330855 -330861  330867       5
  330849  330855 -330861  330867       6  330849  330855  330861  330900       7
  330849  330855 -330861  330900       8  330849  330855 -330861  330900       9
  330849  330855 -330861  330900       6  330837  330831  330849  330852       3
  330837  330831  330849  330855      11  330837  330831 -330849  330855      12
  330837  330831 -330849  330855      13  330837  330831 -330849  330855       6
  330831  330849  330855  330861       2  330825  330831  330849  330852       3
  330825  330831  330849  330855      21  330825  330831 -330849  330855      22
  330825  330831 -330849  330855      23  330825  330831 -330849  330855       6
  330903  330900  330906  330912       2  330900  330906  330912  330918       1
  330900  330906 -330912  330918       4  330900  330906 -330912  330918       5
  330900  330906 -330912  330918       6  330900  330906  330912  330957       7
  330900  330906 -330912  330957       8  330900  330906 -330912  330957       9
  330900  330906 -330912  330957       6  330876  330867  330861  330900      64
  330876  330867 -330861  330900      65  330876  330867 -330861  330900      54
  330876  330867 -330861  330900      66  330867  330861  330900  330903       3
  330867  330861  330900  330906      11  330867  330861 -330900  330906      12
  330867  330861 -330900  330906      13  330867  330861 -330900  330906       6
  330867  330876  330885  330888       7  330867  330876  330885  330891      78
  330867  330876 -330885  330891      79  330867  330876 -330885  330891      80
  330867  330876 -330885  330891      81  330861  330867  330876  330885      82
  330861  330867 -330876  330885      83  330861  330867 -330876  330885      84
  330861  330867 -330876  330885      85  330861  330900  330906  330912       2
  330855  330861  330867  330876      75  330855  330861 -330867  330876      76
  330855  330861 -330867  330876      54  330855  330861 -330867  330876      77
  330855  330861  330900  330903       3  330855  330861  330900  330906      21
  330855  330861 -330900  330906      22  330855  330861 -330900  330906      23
  330855  330861 -330900  330906       6  330960  330957  330963  330969       2
  330957  330963  330969  330975       1  330957  330963 -330969  330975       4
  330957  330963 -330969  330975       5  330957  330963 -330969  330975       6
  330957  330963  330969  331002       7  330957  330963 -330969  331002       8
  330957  330963 -330969  331002       9  330957  330963 -330969  331002       6
  330936  330918  330912  330957     103  330936  330918 -330912  330957     104
  330936  330918 -330912  330957     105  330936  330918 -330912  330957     106
  330924  330918  330912  330957      34  330924  330918 -330912  330957      35
  330924  330918 -330912  330957      36  330924  330918 -330912  330957      37
  330924  330918  330936  330945     107  330924  330918 -330936  330945     108
  330924  330918 -330936  330945     109  330924  330918 -330936  330945     110
  330918  330912  330957  330960       3  330918  330912  330957  330963      11
  330918  330912 -330957  330963      12  330918  330912 -330957  330963      13
  330918  330912 -330957  330963       6  330912  330918  330936  330945     111
  330912  330918 -330936  330945     112  330912  330918 -330936  330945     109
  330912  330918 -330936  330945     113  330912  330957  330963  330969       2
  330906  330912  330918  330924      38  330906  330912 -330918  330924      39
  330906  330912 -330918  330924      36  330906  330912 -330918  330924      40
  330906  330912  330918  330936     114  330906  330912 -330918  330936     115
  330906  330912 -330918  330936     105  330906  330912 -330918  330936     116
  330906  330912  330957  330960       3  330906  330912  330957  330963      21
  330906  330912 -330957  330963      22  330906  330912 -330957  330963      23
  330906  330912 -330957  330963       6  331005  331002  331008  331014       2
  331002  331008  331014  331020       1  331002  331008 -331014  331020       4
  331002  331008 -331014  331020       5  331002  331008 -331014  331020       6
  331002  331008  331014  331068       7  331002  331008 -331014  331068       8
  331002  331008 -331014  331068       9  331002  331008 -331014  331068       6
  330984  330975  330969  331002      64  330984  330975 -330969  331002      65
  330984  330975 -330969  331002      54  330984  330975 -330969  331002      66
  330975  330969  331002  331005       3  330975  330969  331002  331008      11
  330975  330969 -331002  331008      12  330975  330969 -331002  331008      13
  330975  330969 -331002  331008       6  330975  330984  330993  330996     117
  330975  330984 -330993  330996     118  330975  330984  330993  330999     117
  330975  330984 -330993  330999     118  330969  330975  330984  330993     119
  330969  330975 -330984  330993     120  330969  330975 -330984  330993     121
  330969  330975 -330984  330993     122  330969  331002  331008  331014       2
  330963  330969  330975  330984      75  330963  330969 -330975  330984      76
  330963  330969 -330975  330984      54  330963  330969 -330975  330984      77
  330963  330969  331002  331005       3  330963  330969  331002  331008      21
  330963  330969 -331002  331008      22  330963  330969 -331002  331008      23
  330963  330969 -331002  331008       6  331071  331068  331074  331080       2
  331068  331074  331080  331086       1  331068  331074 -331080  331086       4
  331068  331074 -331080  331086       5  331068  331074 -331080  331086       6
  331068  331074  331080  331140       7  331068  331074 -331080  331140       8
  331068  331074 -331080  331140       9  331068  331074 -331080  331140       6
  331029  331020  331014  331068      10  331029  331038  331047  331056      10
  331020  331014  331068  331071       3  331020  331014  331068  331074      11
  331020  331014 -331068  331074      12  331020  331014 -331068  331074      13
  331020  331014 -331068  331074       6  331020  331029  331038  331047      16
  331020  331029 -331038  331047      17  331020  331029 -331038  331047      18
  331014  331020  331029  331038      16  331014  331020 -331029  331038      17
  331014  331020 -331029  331038      18  331014  331068  331074  331080       2
  331008  331014  331020  331029      10  331008  331014  331068  331071       3
  331008  331014  331068  331074      21  331008  331014 -331068  331074      22
  331008  331014 -331068  331074      23  331008  331014 -331068  331074       6
  331143  331140  331146  331152       2  331140  331146  331152  331158       1
  331140  331146 -331152  331158       4  331140  331146 -331152  331158       5
  331140  331146 -331152  331158       6  331140  331146  331152  331197       7
  331140  331146 -331152  331197       8  331140  331146 -331152  331197       9
  331140  331146 -331152  331197       6  331104  331113  331119  331122      51
  331104  331113 -331119  331122       6  331104  331113  331119  331131      51
  331104  331113 -331119  331131       6  331095  331086  331080  331140      10
  331095  331104  331113  331119       7  331095  331104 -331113  331119      29
  331086  331080  331140  331143       3  331086  331080  331140  331146      11
  331086  331080 -331140  331146      12  331086  331080 -331140  331146      13
  331086  331080 -331140  331146       6  331086  331095  331104  331113      10
  331080  331086  331095  331104      16  331080  331086 -331095  331104      17
  331080  331086 -331095  331104      18  331080  331140  331146  331152       2
  331074  331080  331086  331095      10  331074  331080  331140  331143       3
  331074  331080  331140  331146      21  331074  331080 -331140  331146      22
  331074  331080 -331140  331146      23  331074  331080 -331140  331146       6
  331200  331197  331203  331209       2  331197  331203  331209  331215       1
  331197  331203 -331209  331215       4  331197  331203 -331209  331215       5
  331197  331203 -331209  331215       6  331197  331203  331209  331248       7
  331197  331203 -331209  331248       8  331197  331203 -331209  331248       9
  331197  331203 -331209  331248       6  331176  331158  331152  331197     103
  331176  331158 -331152  331197     104  331176  331158 -331152  331197     105
  331176  331158 -331152  331197     106  331164  331158  331152  331197      34
  331164  331158 -331152  331197      35  331164  331158 -331152  331197      36
  331164  331158 -331152  331197      37  331164  331158  331176  331185     107
  331164  331158 -331176  331185     108  331164  331158 -331176  331185     109
  331164  331158 -331176  331185     110  331158  331152  331197  331200       3
  331158  331152  331197  331203      11  331158  331152 -331197  331203      12
  331158  331152 -331197  331203      13  331158  331152 -331197  331203       6
  331152  331158  331176  331185     111  331152  331158 -331176  331185     112
  331152  331158 -331176  331185     109  331152  331158 -331176  331185     113
  331152  331197  331203  331209       2  331146  331152  331158  331164      38
  331146  331152 -331158  331164      39  331146  331152 -331158  331164      36
  331146  331152 -331158  331164      40  331146  331152  331158  331176     114
  331146  331152 -331158  331176     115  331146  331152 -331158  331176     105
  331146  331152 -331158  331176     116  331146  331152  331197  331200       3
  331146  331152  331197  331203      21  331146  331152 -331197  331203      22
  331146  331152 -331197  331203      23  331146  331152 -331197  331203       6
  331251  331248  331254  331260       2  331248  331254  331260  331266       1
  331248  331254 -331260  331266       4  331248  331254 -331260  331266       5
  331248  331254 -331260  331266       6  331248  331254  331260  331293       7
  331248  331254 -331260  331293       8  331248  331254 -331260  331293       9
  331248  331254 -331260  331293       6  331224  331215  331209  331248      64
  331224  331215 -331209  331248      65  331224  331215 -331209  331248      54
  331224  331215 -331209  331248      66  331215  331209  331248  331251       3
  331215  331209  331248  331254      11  331215  331209 -331248  331254      12
  331215  331209 -331248  331254      13  331215  331209 -331248  331254       6
  331215  331224  331233  331236       7  331215  331224  331233  331239      78
  331215  331224 -331233  331239      79  331215  331224 -331233  331239      80
  331215  331224 -331233  331239      81  331209  331215  331224  331233      82
  331209  331215 -331224  331233      83  331209  331215 -331224  331233      84
  331209  331215 -331224  331233      85  331209  331248  331254  331260       2
  331203  331209  331215  331224      75  331203  331209 -331215  331224      76
  331203  331209 -331215  331224      54  331203  331209 -331215  331224      77
  331203  331209  331248  331251       3  331203  331209  331248  331254      21
  331203  331209 -331248  331254      22  331203  331209 -331248  331254      23
  331203  331209 -331248  331254       6  331296  331293  331299  331305       2
  331293  331299  331305  331311       1  331293  331299 -331305  331311       4
  331293  331299 -331305  331311       5  331293  331299 -331305  331311       6
  331293  331299  331305  331350       7  331293  331299 -331305  331350       8
  331293  331299 -331305  331350       9  331293  331299 -331305  331350       6
  331275  331266  331260  331293      64  331275  331266 -331260  331293      65
  331275  331266 -331260  331293      54  331275  331266 -331260  331293      66
  331266  331260  331293  331296       3  331266  331260  331293  331299      11
  331266  331260 -331293  331299      12  331266  331260 -331293  331299      13
  331266  331260 -331293  331299       6  331266  331275  331284  331287     117
  331266  331275 -331284  331287     118  331266  331275  331284  331290     117
  331266  331275 -331284  331290     118  331260  331266  331275  331284     119
  331260  331266 -331275  331284     120  331260  331266 -331275  331284     121
  331260  331266 -331275  331284     122  331260  331293  331299  331305       2
  331254  331260  331266  331275      75  331254  331260 -331266  331275      76
  331254  331260 -331266  331275      54  331254  331260 -331266  331275      77
  331254  331260  331293  331296       3  331254  331260  331293  331299      21
  331254  331260 -331293  331299      22  331254  331260 -331293  331299      23
  331254  331260 -331293  331299       6  331353  331350  331356  331362       2
  331350  331356  331362  331368       1  331350  331356 -331362  331368       4
  331350  331356 -331362  331368       5  331350  331356 -331362  331368       6
  331350  331356  331362  331407       7  331350  331356 -331362  331407       8
  331350  331356 -331362  331407       9  331350  331356 -331362  331407       6
  331329  331311  331305  331350     103  331329  331311 -331305  331350     104
  331329  331311 -331305  331350     105  331329  331311 -331305  331350     106
  331317  331311  331305  331350      34  331317  331311 -331305  331350      35
  331317  331311 -331305  331350      36  331317  331311 -331305  331350      37
  331317  331311  331329  331338     107  331317  331311 -331329  331338     108
  331317  331311 -331329  331338     109  331317  331311 -331329  331338     110
  331311  331305  331350  331353       3  331311  331305  331350  331356      11
  331311  331305 -331350  331356      12  331311  331305 -331350  331356      13
  331311  331305 -331350  331356       6  331305  331311  331329  331338     111
  331305  331311 -331329  331338     112  331305  331311 -331329  331338     109
  331305  331311 -331329  331338     113  331305  331350  331356  331362       2
  331299  331305  331311  331317      38  331299  331305 -331311  331317      39
  331299  331305 -331311  331317      36  331299  331305 -331311  331317      40
  331299  331305  331311  331329     114  331299  331305 -331311  331329     115
  331299  331305 -331311  331329     105  331299  331305 -331311  331329     116
  331299  331305  331350  331353       3  331299  331305  331350  331356      21
  331299  331305 -331350  331356      22  331299  331305 -331350  331356      23
  331299  331305 -331350  331356       6  331410  331407  331413  331419       2
  331407  331413  331419  331425       1  331407  331413 -331419  331425       4
  331407  331413 -331419  331425       5  331407  331413 -331419  331425       6
  331407  331413  331419  331452       7  331407  331413 -331419  331452       8
  331407  331413 -331419  331452       9  331407  331413 -331419  331452       6
  331386  331368  331362  331407     103  331386  331368 -331362  331407     104
  331386  331368 -331362  331407     105  331386  331368 -331362  331407     106
  331374  331368  331362  331407      34  331374  331368 -331362  331407      35
  331374  331368 -331362  331407      36  331374  331368 -331362  331407      37
  331374  331368  331386  331395     107  331374  331368 -331386  331395     108
  331374  331368 -331386  331395     109  331374  331368 -331386  331395     110
  331368  331362  331407  331410       3  331368  331362  331407  331413      11
  331368  331362 -331407  331413      12  331368  331362 -331407  331413      13
  331368  331362 -331407  331413       6  331362  331368  331386  331395     111
  331362  331368 -331386  331395     112  331362  331368 -331386  331395     109
  331362  331368 -331386  331395     113  331362  331407  331413  331419       2
  331356  331362  331368  331374      38  331356  331362 -331368  331374      39
  331356  331362 -331368  331374      36  331356  331362 -331368  331374      40
  331356  331362  331368  331386     114  331356  331362 -331368  331386     115
  331356  331362 -331368  331386     105  331356  331362 -331368  331386     116
  331356  331362  331407  331410       3  331356  331362  331407  331413      21
  331356  331362 -331407  331413      22  331356  331362 -331407  331413      23
  331356  331362 -331407  331413       6  331455  331452  331458  331464       2
  331452  331458  331464  331470       1  331452  331458 -331464  331470       4
  331452  331458 -331464  331470       5  331452  331458 -331464  331470       6
  331452  331458  331464  331503       7  331452  331458 -331464  331503       8
  331452  331458 -331464  331503       9  331452  331458 -331464  331503       6
  331434  331425  331419  331452      64  331434  331425 -331419  331452      65
  331434  331425 -331419  331452      54  331434  331425 -331419  331452      66
  331425  331419  331452  331455       3  331425  331419  331452  331458      11
  331425  331419 -331452  331458      12  331425  331419 -331452  331458      13
  331425  331419 -331452  331458       6  331425  331434  331443  331446     117
  331425  331434 -331443  331446     118  331425  331434  331443  331449     117
  331425  331434 -331443  331449     118  331419  331425  331434  331443     119
  331419  331425 -331434  331443     120  331419  331425 -331434  331443     121
  331419  331425 -331434  331443     122  331419  331452  331458  331464       2
  331413  331419  331425  331434      75  331413  331419 -331425  331434      76
  331413  331419 -331425  331434      54  331413  331419 -331425  331434      77
  331413  331419  331452  331455       3  331413  331419  331452  331458      21
  331413  331419 -331452  331458      22  331413  331419 -331452  331458      23
  331413  331419 -331452  331458       6  331506  331503  331509  331515       2
  331503  331509  331515  331521       1  331503  331509 -331515  331521       4
  331503  331509 -331515  331521       5  331503  331509 -331515  331521       6
  331503  331509  331515  331560       7  331503  331509 -331515  331560       8
  331503  331509 -331515  331560       9  331503  331509 -331515  331560       6
  331479  331470  331464  331503      64  331479  331470 -331464  331503      65
  331479  331470 -331464  331503      54  331479  331470 -331464  331503      66
  331470  331464  331503  331506       3  331470  331464  331503  331509      11
  331470  331464 -331503  331509      12  331470  331464 -331503  331509      13
  331470  331464 -331503  331509       6  331470  331479  331488  331491       7
  331470  331479  331488  331494      78  331470  331479 -331488  331494      79
  331470  331479 -331488  331494      80  331470  331479 -331488  331494      81
  331464  331470  331479  331488      82  331464  331470 -331479  331488      83
  331464  331470 -331479  331488      84  331464  331470 -331479  331488      85
  331464  331503  331509  331515       2  331458  331464  331470  331479      75
  331458  331464 -331470  331479      76  331458  331464 -331470  331479      54
  331458  331464 -331470  331479      77  331458  331464  331503  331506       3
  331458  331464  331503  331509      21  331458  331464 -331503  331509      22
  331458  331464 -331503  331509      23  331458  331464 -331503  331509       6
  331563  331560  331566  331572       2  331560  331566  331572  331578       1
  331560  331566 -331572  331578       4  331560  331566 -331572  331578       5
  331560  331566 -331572  331578       6  331560  331566  331572  331596       7
  331560  331566 -331572  331596       8  331560  331566 -331572  331596       9
  331560  331566 -331572  331596       6  331530  331521  331515  331560      52
  331530  331521 -331515  331560      53  331530  331521 -331515  331560      54
  331530  331521 -331515  331560      55  331521  331515  331560  331563       3
  331521  331515  331560  331566      11  331521  331515 -331560  331566      12
  331521  331515 -331560  331566      13  331521  331515 -331560  331566       6
  331515  331521  331530  331536      56  331515  331521 -331530  331536      57
  331515  331521 -331530  331536      58  331515  331521 -331530  331536      59
  331515  331521  331530  331548      56  331515  331521 -331530  331548      57
  331515  331521 -331530  331548      58  331515  331521 -331530  331548      59
  331515  331560  331566  331572       2  331509  331515  331521  331530      60
  331509  331515 -331521  331530      61  331509  331515 -331521  331530      54
  331509  331515 -331521  331530      62  331509  331515  331560  331563       3
  331509  331515  331560  331566      21  331509  331515 -331560  331566      22
  331509  331515 -331560  331566      23  331509  331515 -331560  331566       6
  331599  331596  331602  331608       2  331596  331602  331608  331614       1
  331596  331602 -331608  331614       4  331596  331602 -331608  331614       5
  331596  331602 -331608  331614       6  331596  331602  331608  331644       7
  331596  331602 -331608  331644       8  331596  331602 -331608  331644       9
  331596  331602 -331608  331644       6  331587  331578  331572  331596      24
  331587  331578 -331572  331596      25  331587  331578 -331572  331596      26
  331587  331578 -331572  331596      27  331578  331572  331596  331599       3
  331578  331572  331596  331602      11  331578  331572 -331596  331602      12
  331578  331572 -331596  331602      13  331578  331572 -331596  331602       6
  331572  331578  331587  331590       7  331572  331578 -331587  331590      28
  331572  331578 -331587  331590      29  331572  331578 -331587  331590      30
  331572  331578  331587  331593       7  331572  331578 -331587  331593      28
  331572  331578 -331587  331593      29  331572  331578 -331587  331593      30
  331572  331596  331602  331608       2  331566  331572  331578  331587      31
  331566  331572 -331578  331587      32  331566  331572 -331578  331587      26
  331566  331572 -331578  331587      33  331566  331572  331596  331599       3
  331566  331572  331596  331602      21  331566  331572 -331596  331602      22
  331566  331572 -331596  331602      23  331566  331572 -331596  331602       6
  331647  331644  331650  331656       2  331644  331650  331656  331662       1
  331644  331650 -331656  331662       4  331644  331650 -331656  331662       5
  331644  331650 -331656  331662       6  331644  331650  331656  331686       7
  331644  331650 -331656  331686       8  331644  331650 -331656  331686       9
  331644  331650 -331656  331686       6  331632  331614  331608  331644      34
  331632  331614 -331608  331644      35  331632  331614 -331608  331644      36
  331632  331614 -331608  331644      37  331620  331614  331608  331644      34
  331620  331614 -331608  331644      35  331620  331614 -331608  331644      36
  331620  331614 -331608  331644      37  331614  331608  331644  331647       3
  331614  331608  331644  331650      11  331614  331608 -331644  331650      12
  331614  331608 -331644  331650      13  331614  331608 -331644  331650       6
  331608  331644  331650  331656       2  331602  331608  331614  331620      38
  331602  331608 -331614  331620      39  331602  331608 -331614  331620      36
  331602  331608 -331614  331620      40  331602  331608  331614  331632      38
  331602  331608 -331614  331632      39  331602  331608 -331614  331632      36
  331602  331608 -331614  331632      40  331602  331608  331644  331647       3
  331602  331608  331644  331650      21  331602  331608 -331644  331650      22
  331602  331608 -331644  331650      23  331602  331608 -331644  331650       6
  331689  331686  331692  331698       2  331686  331692  331698  331704       1
  331686  331692 -331698  331704       4  331686  331692 -331698  331704       5
  331686  331692 -331698  331704       6  331686  331692  331698  331728       7
  331686  331692 -331698  331728       8  331686  331692 -331698  331728       9
  331686  331692 -331698  331728       6  331680  331662  331656  331686      86
  331680  331662 -331656  331686      87  331680  331662 -331656  331686      88
  331680  331662 -331656  331686      89  331668  331662  331656  331686      34
  331668  331662 -331656  331686      35  331668  331662 -331656  331686      36
  331668  331662 -331656  331686      37  331662  331656  331686  331689       3
  331662  331656  331686  331692      11  331662  331656 -331686  331692      12
  331662  331656 -331686  331692      13  331662  331656 -331686  331692       6
  331656  331686  331692  331698       2  331650  331656  331662  331668      38
  331650  331656 -331662  331668      39  331650  331656 -331662  331668      36
  331650  331656 -331662  331668      40  331650  331656  331662  331680      99
  331650  331656 -331662  331680     100  331650  331656 -331662  331680      88
  331650  331656 -331662  331680     101  331650  331656  331686  331689       3
  331650  331656  331686  331692      21  331650  331656 -331686  331692      22
  331650  331656 -331686  331692      23  331650  331656 -331686  331692       6
  331731  331728  331734  331740       2  331728  331734  331740  331746       1
  331728  331734 -331740  331746       4  331728  331734 -331740  331746       5
  331728  331734 -331740  331746       6  331728  331734  331740  331761       7
  331728  331734 -331740  331761       8  331728  331734 -331740  331761       9
  331728  331734 -331740  331761       6  331722  331704  331698  331728      86
  331722  331704 -331698  331728      87  331722  331704 -331698  331728      88
  331722  331704 -331698  331728      89  331710  331704  331698  331728      34
  331710  331704 -331698  331728      35  331710  331704 -331698  331728      36
  331710  331704 -331698  331728      37  331704  331698  331728  331731       3
  331704  331698  331728  331734      11  331704  331698 -331728  331734      12
  331704  331698 -331728  331734      13  331704  331698 -331728  331734       6
  331698  331728  331734  331740       2  331692  331698  331704  331710      38
  331692  331698 -331704  331710      39  331692  331698 -331704  331710      36
  331692  331698 -331704  331710      40  331692  331698  331704  331722      99
  331692  331698 -331704  331722     100  331692  331698 -331704  331722      88
  331692  331698 -331704  331722     101  331692  331698  331728  331731       3
  331692  331698  331728  331734      21  331692  331698 -331728  331734      22
  331692  331698 -331728  331734      23  331692  331698 -331728  331734       6
  331764  331761  331767  331773       2  331761  331767  331773  331779       1
  331761  331767 -331773  331779       4  331761  331767 -331773  331779       5
  331761  331767 -331773  331779       6  331761  331767  331773  331806       7
  331761  331767 -331773  331806       8  331761  331767 -331773  331806       9
  331761  331767 -331773  331806       6  331755  331746  331740  331761     123
  331755  331746 -331740  331761     124  331755  331746 -331740  331761     125
  331755  331746 -331740  331761     126  331746  331740  331761  331764       3
  331746  331740  331761  331767      11  331746  331740 -331761  331767      12
  331746  331740 -331761  331767      13  331746  331740 -331761  331767       6
  331740  331761  331767  331773       2  331734  331740  331746  331755     131
  331734  331740 -331746  331755     132  331734  331740 -331746  331755     125
  331734  331740 -331746  331755     133  331734  331740  331761  331764       3
  331734  331740  331761  331767      21  331734  331740 -331761  331767      22
  331734  331740 -331761  331767      23  331734  331740 -331761  331767       6
  331809  331806  331812  331818       2  331806  331812  331818  331824       1
  331806  331812 -331818  331824       4  331806  331812 -331818  331824       5
  331806  331812 -331818  331824       6  331806  331812  331818  331869       7
  331806  331812 -331818  331869       8  331806  331812 -331818  331869       9
  331806  331812 -331818  331869       6  331788  331779  331773  331806      64
  331788  331779 -331773  331806      65  331788  331779 -331773  331806      54
  331788  331779 -331773  331806      66  331779  331773  331806  331809       3
  331779  331773  331806  331812      11  331779  331773 -331806  331812      12
  331779  331773 -331806  331812      13  331779  331773 -331806  331812       6
  331779  331788  331797  331800     117  331779  331788 -331797  331800     118
  331779  331788  331797  331803     117  331779  331788 -331797  331803     118
  331773  331779  331788  331797     119  331773  331779 -331788  331797     120
  331773  331779 -331788  331797     121  331773  331779 -331788  331797     122
  331773  331806  331812  331818       2  331767  331773  331779  331788      75
  331767  331773 -331779  331788      76  331767  331773 -331779  331788      54
  331767  331773 -331779  331788      77  331767  331773  331806  331809       3
  331767  331773  331806  331812      21  331767  331773 -331806  331812      22
  331767  331773 -331806  331812      23  331767  331773 -331806  331812       6
  331872  331869  331875  331881       2  331869  331875  331881  331887       1
  331869  331875 -331881  331887       4  331869  331875 -331881  331887       5
  331869  331875 -331881  331887       6  331869  331875  331881  331914       7
  331869  331875 -331881  331914       8  331869  331875 -331881  331914       9
  331869  331875 -331881  331914       6  331851  331848  331857  331863      41
  331842  331836  331833  331863      41  331842  331848 -331857  331863      41
  331836  331833  331863  331857      41  331836  331842  331848  331851      41
  331836  331842 -331848  331857      41  331833  331824  331818  331869      42
  331833  331824 -331818  331869      43  331833  331824 -331818  331869      44
  331833  331824 -331818  331869      45  331833  331836  331842  331848      41
  331833  331863 -331857  331848      41  331824  331818  331869  331872       3
  331824  331818  331869  331875      11  331824  331818 -331869  331875      12
  331824  331818 -331869  331875      13  331824  331818 -331869  331875       6
  331824  331833  331836  331842      41  331824  331833  331863  331857      41
  331818  331824  331833  331836       7  331818  331824 -331833  331836      46
  331818  331824 -331833  331836      29  331818  331824 -331833  331836      47
  331818  331824  331833  331863       7  331818  331824 -331833  331863      46
  331818  331824 -331833  331863      29  331818  331824 -331833  331863      47
  331818  331869  331875  331881       2  331812  331818  331824  331833      48
  331812  331818 -331824  331833      49  331812  331818 -331824  331833      44
  331812  331818 -331824  331833      50  331812  331818  331869  331872       3
  331812  331818  331869  331875      21  331812  331818 -331869  331875      22
  331812  331818 -331869  331875      23  331812  331818 -331869  331875       6
  331917  331914  331920  331926       2  331914  331920  331926  331932       1
  331914  331920 -331926  331932       4  331914  331920 -331926  331932       5
  331914  331920 -331926  331932       6  331914  331920  331926  331980       7
  331914  331920 -331926  331980       8  331914  331920 -331926  331980       9
  331914  331920 -331926  331980       6  331896  331887  331881  331914      64
  331896  331887 -331881  331914      65  331896  331887 -331881  331914      54
  331896  331887 -331881  331914      66  331887  331881  331914  331917       3
  331887  331881  331914  331920      11  331887  331881 -331914  331920      12
  331887  331881 -331914  331920      13  331887  331881 -331914  331920       6
  331887  331896  331905  331908     117  331887  331896 -331905  331908     118
  331887  331896  331905  331911     117  331887  331896 -331905  331911     118
  331881  331887  331896  331905     119  331881  331887 -331896  331905     120
  331881  331887 -331896  331905     121  331881  331887 -331896  331905     122
  331881  331914  331920  331926       2  331875  331881  331887  331896      75
  331875  331881 -331887  331896      76  331875  331881 -331887  331896      54
  331875  331881 -331887  331896      77  331875  331881  331914  331917       3
  331875  331881  331914  331920      21  331875  331881 -331914  331920      22
  331875  331881 -331914  331920      23  331875  331881 -331914  331920       6
  331983  331980  331986  331992       2  331980  331986  331992  331998       1
  331980  331986 -331992  331998       4  331980  331986 -331992  331998       5
  331980  331986 -331992  331998       6  331980  331986  331992  332025       7
  331980  331986 -331992  332025       8  331980  331986 -331992  332025       9
  331980  331986 -331992  332025       6  331941  331932  331926  331980      10
  331941  331950  331959  331968      10  331932  331926  331980  331983       3
  331932  331926  331980  331986      11  331932  331926 -331980  331986      12
  331932  331926 -331980  331986      13  331932  331926 -331980  331986       6
  331932  331941  331950  331959      16  331932  331941 -331950  331959      17
  331932  331941 -331950  331959      18  331926  331932  331941  331950      16
  331926  331932 -331941  331950      17  331926  331932 -331941  331950      18
  331926  331980  331986  331992       2  331920  331926  331932  331941      10
  331920  331926  331980  331983       3  331920  331926  331980  331986      21
  331920  331926 -331980  331986      22  331920  331926 -331980  331986      23
  331920  331926 -331980  331986       6  332028  332025  332031  332037       2
  332025  332031  332037  332043       1  332025  332031 -332037  332043       4
  332025  332031 -332037  332043       5  332025  332031 -332037  332043       6
  332025  332031  332037  332091       7  332025  332031 -332037  332091       8
  332025  332031 -332037  332091       9  332025  332031 -332037  332091       6
  332007  331998  331992  332025      64  332007  331998 -331992  332025      65
  332007  331998 -331992  332025      54  332007  331998 -331992  332025      66
  331998  331992  332025  332028       3  331998  331992  332025  332031      11
  331998  331992 -332025  332031      12  331998  331992 -332025  332031      13
  331998  331992 -332025  332031       6  331998  332007  332016  332019     117
  331998  332007 -332016  332019     118  331998  332007  332016  332022     117
  331998  332007 -332016  332022     118  331992  331998  332007  332016     119
  331992  331998 -332007  332016     120  331992  331998 -332007  332016     121
  331992  331998 -332007  332016     122  331992  332025  332031  332037       2
  331986  331992  331998  332007      75  331986  331992 -331998  332007      76
  331986  331992 -331998  332007      54  331986  331992 -331998  332007      77
  331986  331992  332025  332028       3  331986  331992  332025  332031      21
  331986  331992 -332025  332031      22  331986  331992 -332025  332031      23
  331986  331992 -332025  332031       6  332094  332091  332097  332103       2
  332091  332097  332103  332109       1  332091  332097 -332103  332109       4
  332091  332097 -332103  332109       5  332091  332097 -332103  332109       6
  332091  332097  332103  332148       7  332091  332097 -332103  332148       8
  332091  332097 -332103  332148       9  332091  332097 -332103  332148       6
  332052  332043  332037  332091      10  332052  332061  332070  332079      10
  332043  332037  332091  332094       3  332043  332037  332091  332097      11
  332043  332037 -332091  332097      12  332043  332037 -332091  332097      13
  332043  332037 -332091  332097       6  332043  332052  332061  332070      16
  332043  332052 -332061  332070      17  332043  332052 -332061  332070      18
  332037  332043  332052  332061      16  332037  332043 -332052  332061      17
  332037  332043 -332052  332061      18  332037  332091  332097  332103       2
  332031  332037  332043  332052      10  332031  332037  332091  332094       3
  332031  332037  332091  332097      21  332031  332037 -332091  332097      22
  332031  332037 -332091  332097      23  332031  332037 -332091  332097       6
  332151  332148  332154  332160       2  332148  332154  332160  332166       1
  332148  332154 -332160  332166       4  332148  332154 -332160  332166       5
  332148  332154 -332160  332166       6  332148  332154  332160  332190       7
  332148  332154 -332160  332190       8  332148  332154 -332160  332190       9
  332148  332154 -332160  332190       6  332118  332109  332103  332148      52
  332118  332109 -332103  332148      53  332118  332109 -332103  332148      54
  332118  332109 -332103  332148      55  332109  332103  332148  332151       3
  332109  332103  332148  332154      11  332109  332103 -332148  332154      12
  332109  332103 -332148  332154      13  332109  332103 -332148  332154       6
  332103  332109  332118  332124      56  332103  332109 -332118  332124      57
  332103  332109 -332118  332124      58  332103  332109 -332118  332124      59
  332103  332109  332118  332136      56  332103  332109 -332118  332136      57
  332103  332109 -332118  332136      58  332103  332109 -332118  332136      59
  332103  332148  332154  332160       2  332097  332103  332109  332118      60
  332097  332103 -332109  332118      61  332097  332103 -332109  332118      54
  332097  332103 -332109  332118      62  332097  332103  332148  332151       3
  332097  332103  332148  332154      21  332097  332103 -332148  332154      22
  332097  332103 -332148  332154      23  332097  332103 -332148  332154       6
  332193  332190  332196  332202       2  332190  332196  332202  332208       1
  332190  332196 -332202  332208       4  332190  332196 -332202  332208       5
  332190  332196 -332202  332208       6  332190  332196  332202  332235       7
  332190  332196 -332202  332235       8  332190  332196 -332202  332235       9
  332190  332196 -332202  332235       6  332175  332166  332160  332190     153
  332175  332166 -332160  332190     154  332175  332166 -332160  332190     155
  332175  332166 -332160  332190     156  332166  332160  332190  332193       3
  332166  332160  332190  332196      11  332166  332160 -332190  332196      12
  332166  332160 -332190  332196      13  332166  332160 -332190  332196       6
  332160  332166  332175  332178       7  332160  332166  332175  332181     157
  332160  332166 -332175  332181     158  332160  332166 -332175  332181     159
  332160  332166 -332175  332181     160  332160  332190  332196  332202       2
  332154  332160  332166  332175     161  332154  332160 -332166  332175     162
  332154  332160 -332166  332175     155  332154  332160 -332166  332175     163
  332154  332160  332190  332193       3  332154  332160  332190  332196      21
  332154  332160 -332190  332196      22  332154  332160 -332190  332196      23
  332154  332160 -332190  332196       6  332238  332235  332241  332247       2
  332235  332241  332247  332253       1  332235  332241 -332247  332253       4
  332235  332241 -332247  332253       5  332235  332241 -332247  332253       6
  332235  332241  332247  332307       7  332235  332241 -332247  332307       8
  332235  332241 -332247  332307       9  332235  332241 -332247  332307       6
  332217  332208  332202  332235      64  332217  332208 -332202  332235      65
  332217  332208 -332202  332235      54  332217  332208 -332202  332235      66
  332208  332202  332235  332238       3  332208  332202  332235  332241      11
  332208  332202 -332235  332241      12  332208  332202 -332235  332241      13
  332208  332202 -332235  332241       6  332208  332217  332226  332229     117
  332208  332217 -332226  332229     118  332208  332217  332226  332232     117
  332208  332217 -332226  332232     118  332202  332208  332217  332226     119
  332202  332208 -332217  332226     120  332202  332208 -332217  332226     121
  332202  332208 -332217  332226     122  332202  332235  332241  332247       2
  332196  332202  332208  332217      75  332196  332202 -332208  332217      76
  332196  332202 -332208  332217      54  332196  332202 -332208  332217      77
  332196  332202  332235  332238       3  332196  332202  332235  332241      21
  332196  332202 -332235  332241      22  332196  332202 -332235  332241      23
  332196  332202 -332235  332241       6  332310  332307  332313  332319       2
  332307  332313  332319  332325       1  332307  332313 -332319  332325       4
  332307  332313 -332319  332325       5  332307  332313 -332319  332325       6
  332307  332313  332319  332364       7  332307  332313 -332319  332364       8
  332307  332313 -332319  332364       9  332307  332313 -332319  332364       6
  332271  332280  332286  332289      51  332271  332280 -332286  332289       6
  332271  332280  332286  332298      51  332271  332280 -332286  332298       6
  332262  332253  332247  332307      10  332262  332271  332280  332286       7
  332262  332271 -332280  332286      29  332253  332247  332307  332310       3
  332253  332247  332307  332313      11  332253  332247 -332307  332313      12
  332253  332247 -332307  332313      13  332253  332247 -332307  332313       6
  332253  332262  332271  332280      10  332247  332253  332262  332271      16
  332247  332253 -332262  332271      17  332247  332253 -332262  332271      18
  332247  332307  332313  332319       2  332241  332247  332253  332262      10
  332241  332247  332307  332310       3  332241  332247  332307  332313      21
  332241  332247 -332307  332313      22  332241  332247 -332307  332313      23
  332241  332247 -332307  332313       6  332367  332364  332370  332376       2
  332364  332370  332376  332382       1  332364  332370 -332376  332382       4
  332364  332370 -332376  332382       5  332364  332370 -332376  332382       6
  332364  332370  332376  332394       7  332364  332370 -332376  332394       8
  332364  332370 -332376  332394       9  332364  332370 -332376  332394       6
  332334  332325  332319  332364      52  332334  332325 -332319  332364      53
  332334  332325 -332319  332364      54  332334  332325 -332319  332364      55
  332325  332319  332364  332367       3  332325  332319  332364  332370      11
  332325  332319 -332364  332370      12  332325  332319 -332364  332370      13
  332325  332319 -332364  332370       6  332319  332325  332334  332340      56
  332319  332325 -332334  332340      57  332319  332325 -332334  332340      58
  332319  332325 -332334  332340      59  332319  332325  332334  332352      56
  332319  332325 -332334  332352      57  332319  332325 -332334  332352      58
  332319  332325 -332334  332352      59  332319  332364  332370  332376       2
  332313  332319  332325  332334      60  332313  332319 -332325  332334      61
  332313  332319 -332325  332334      54  332313  332319 -332325  332334      62
  332313  332319  332364  332367       3  332313  332319  332364  332370      21
  332313  332319 -332364  332370      22  332313  332319 -332364  332370      23
  332313  332319 -332364  332370       6  332397  332394  332400  332406       2
  332394  332400  332406  332412       1  332394  332400 -332406  332412       4
  332394  332400 -332406  332412       5  332394  332400 -332406  332412       6
  332394  332400  332406  332460       7  332394  332400 -332406  332460       8
  332394  332400 -332406  332460       9  332394  332400 -332406  332460       6
  332382  332376  332394  332397       3  332382  332376  332394  332400      11
  332382  332376 -332394  332400      12  332382  332376 -332394  332400      13
  332382  332376 -332394  332400       6  332376  332394  332400  332406       2
  332370  332376  332394  332397       3  332370  332376  332394  332400      21
  332370  332376 -332394  332400      22  332370  332376 -332394  332400      23
  332370  332376 -332394  332400       6  332463  332460  332466  332472       2
  332460  332466  332472  332478       1  332460  332466 -332472  332478       4
  332460  332466 -332472  332478       5  332460  332466 -332472  332478       6
  332460  332466  332472  332517       7  332460  332466 -332472  332517       8
  332460  332466 -332472  332517       9  332460  332466 -332472  332517       6
  332421  332412  332406  332460      10  332421  332430  332439  332448      10
  332412  332406  332460  332463       3  332412  332406  332460  332466      11
  332412  332406 -332460  332466      12  332412  332406 -332460  332466      13
  332412  332406 -332460  332466       6  332412  332421  332430  332439      16
  332412  332421 -332430  332439      17  332412  332421 -332430  332439      18
  332406  332412  332421  332430      16  332406  332412 -332421  332430      17
  332406  332412 -332421  332430      18  332406  332460  332466  332472       2
  332400  332406  332412  332421      10  332400  332406  332460  332463       3
  332400  332406  332460  332466      21  332400  332406 -332460  332466      22
  332400  332406 -332460  332466      23  332400  332406 -332460  332466       6
  332520  332517  332523  332529       2  332517  332523  332529  332535       1
  332517  332523 -332529  332535       4  332517  332523 -332529  332535       5
  332517  332523 -332529  332535       6  332517  332523  332529  332550       7
  332517  332523 -332529  332550       8  332517  332523 -332529  332550       9
  332517  332523 -332529  332550       6  332487  332478  332472  332517      52
  332487  332478 -332472  332517      53  332487  332478 -332472  332517      54
  332487  332478 -332472  332517      55  332478  332472  332517  332520       3
  332478  332472  332517  332523      11  332478  332472 -332517  332523      12
  332478  332472 -332517  332523      13  332478  332472 -332517  332523       6
  332472  332478  332487  332493      56  332472  332478 -332487  332493      57
  332472  332478 -332487  332493      58  332472  332478 -332487  332493      59
  332472  332478  332487  332505      56  332472  332478 -332487  332505      57
  332472  332478 -332487  332505      58  332472  332478 -332487  332505      59
  332472  332517  332523  332529       2  332466  332472  332478  332487      60
  332466  332472 -332478  332487      61  332466  332472 -332478  332487      54
  332466  332472 -332478  332487      62  332466  332472  332517  332520       3
  332466  332472  332517  332523      21  332466  332472 -332517  332523      22
  332466  332472 -332517  332523      23  332466  332472 -332517  332523       6
  332553  332550  332556  332562       2  332550  332556  332562  332568       1
  332550  332556 -332562  332568       4  332550  332556 -332562  332568       5
  332550  332556 -332562  332568       6  332550  332556  332562  332586       7
  332550  332556 -332562  332586       8  332550  332556 -332562  332586       9
  332550  332556 -332562  332586       6  332544  332535  332529  332550     123
  332544  332535 -332529  332550     124  332544  332535 -332529  332550     125
  332544  332535 -332529  332550     126  332535  332529  332550  332553       3
  332535  332529  332550  332556      11  332535  332529 -332550  332556      12
  332535  332529 -332550  332556      13  332535  332529 -332550  332556       6
  332529  332550  332556  332562       2  332523  332529  332535  332544     131
  332523  332529 -332535  332544     132  332523  332529 -332535  332544     125
  332523  332529 -332535  332544     133  332523  332529  332550  332553       3
  332523  332529  332550  332556      21  332523  332529 -332550  332556      22
  332523  332529 -332550  332556      23  332523  332529 -332550  332556       6
  332589  332586  332592  332598       2  332586  332592  332598  332607       7
  332586  332592 -332598  332607       8  332586  332592 -332598  332607       9
  332586  332592 -332598  332607       6  332577  332568  332562  332586      24
  332577  332568 -332562  332586      25  332577  332568 -332562  332586      26
  332577  332568 -332562  332586      27  332568  332562  332586  332589       3
  332568  332562  332586  332592      11  332568  332562 -332586  332592      12
  332568  332562 -332586  332592      13  332568  332562 -332586  332592       6
  332562  332568  332577  332580       7  332562  332568 -332577  332580      28
  332562  332568 -332577  332580      29  332562  332568 -332577  332580      30
  332562  332568  332577  332583       7  332562  332568 -332577  332583      28
  332562  332568 -332577  332583      29  332562  332568 -332577  332583      30
  332562  332586  332592  332598       2  332556  332562  332568  332577      31
  332556  332562 -332568  332577      32  332556  332562 -332568  332577      26
  332556  332562 -332568  332577      33  332556  332562  332586  332589       3
  332556  332562  332586  332592      21  332556  332562 -332586  332592      22
  332556  332562 -332586  332592      23  332556  332562 -332586  332592       6
  332610  332607  332613  332619       2  332607  332613  332619  332625       1
  332607  332613 -332619  332625       4  332607  332613 -332619  332625       5
  332607  332613 -332619  332625       6  332607  332613  332619  332655       7
  332607  332613 -332619  332655       8  332607  332613 -332619  332655       9
  332607  332613 -332619  332655       6  332598  332607  332613  332619       2
  332592  332598  332607  332610       3  332592  332598  332607  332613      21
  332592  332598 -332607  332613      22  332592  332598 -332607  332613      23
  332592  332598 -332607  332613       6  332658  332655  332661  332667       2
  332655  332661  332667  332673       1  332655  332661 -332667  332673       4
  332655  332661 -332667  332673       5  332655  332661 -332667  332673       6
  332655  332661  332667  332685       7  332655  332661 -332667  332685       8
  332655  332661 -332667  332685       9  332655  332661 -332667  332685       6
  332643  332625  332619  332655      34  332643  332625 -332619  332655      35
  332643  332625 -332619  332655      36  332643  332625 -332619  332655      37
  332631  332625  332619  332655      34  332631  332625 -332619  332655      35
  332631  332625 -332619  332655      36  332631  332625 -332619  332655      37
  332625  332619  332655  332658       3  332625  332619  332655  332661      11
  332625  332619 -332655  332661      12  332625  332619 -332655  332661      13
  332625  332619 -332655  332661       6  332619  332655  332661  332667       2
  332613  332619  332625  332631      38  332613  332619 -332625  332631      39
  332613  332619 -332625  332631      36  332613  332619 -332625  332631      40
  332613  332619  332625  332643      38  332613  332619 -332625  332643      39
  332613  332619 -332625  332643      36  332613  332619 -332625  332643      40
  332613  332619  332655  332658       3  332613  332619  332655  332661      21
  332613  332619 -332655  332661      22  332613  332619 -332655  332661      23
  332613  332619 -332655  332661       6  332688  332685  332691  332697       2
  332685  332691  332697  332703       1  332685  332691 -332697  332703       4
  332685  332691 -332697  332703       5  332685  332691 -332697  332703       6
  332685  332691  332697  332733       7  332685  332691 -332697  332733       8
  332685  332691 -332697  332733       9  332685  332691 -332697  332733       6
  332673  332667  332685  332688       3  332673  332667  332685  332691      11
  332673  332667 -332685  332691      12  332673  332667 -332685  332691      13
  332673  332667 -332685  332691       6  332667  332685  332691  332697       2
  332661  332667  332685  332688       3  332661  332667  332685  332691      21
  332661  332667 -332685  332691      22  332661  332667 -332685  332691      23
  332661  332667 -332685  332691       6  332736  332733  332739  332745       2
  332733  332739  332745  332751       1  332733  332739 -332745  332751       4
  332733  332739 -332745  332751       5  332733  332739 -332745  332751       6
  332733  332739  332745  332790       7  332733  332739 -332745  332790       8
  332733  332739 -332745  332790       9  332733  332739 -332745  332790       6
  332721  332703  332697  332733      34  332721  332703 -332697  332733      35
  332721  332703 -332697  332733      36  332721  332703 -332697  332733      37
  332709  332703  332697  332733      34  332709  332703 -332697  332733      35
  332709  332703 -332697  332733      36  332709  332703 -332697  332733      37
  332703  332697  332733  332736       3  332703  332697  332733  332739      11
  332703  332697 -332733  332739      12  332703  332697 -332733  332739      13
  332703  332697 -332733  332739       6  332697  332733  332739  332745       2
  332691  332697  332703  332709      38  332691  332697 -332703  332709      39
  332691  332697 -332703  332709      36  332691  332697 -332703  332709      40
  332691  332697  332703  332721      38  332691  332697 -332703  332721      39
  332691  332697 -332703  332721      36  332691  332697 -332703  332721      40
  332691  332697  332733  332736       3  332691  332697  332733  332739      21
  332691  332697 -332733  332739      22  332691  332697 -332733  332739      23
  332691  332697 -332733  332739       6  332793  332790  332796  332802       2
  332790  332796  332802  332808       1  332790  332796 -332802  332808       4
  332790  332796 -332802  332808       5  332790  332796 -332802  332808       6
  332790  332796  332802  332856       7  332790  332796 -332802  332856       8
  332790  332796 -332802  332856       9  332790  332796 -332802  332856       6
  332760  332751  332745  332790      52  332760  332751 -332745  332790      53
  332760  332751 -332745  332790      54  332760  332751 -332745  332790      55
  332751  332745  332790  332793       3  332751  332745  332790  332796      11
  332751  332745 -332790  332796      12  332751  332745 -332790  332796      13
  332751  332745 -332790  332796       6  332745  332751  332760  332766      56
  332745  332751 -332760  332766      57  332745  332751 -332760  332766      58
  332745  332751 -332760  332766      59  332745  332751  332760  332778      56
  332745  332751 -332760  332778      57  332745  332751 -332760  332778      58
  332745  332751 -332760  332778      59  332745  332790  332796  332802       2
  332739  332745  332751  332760      60  332739  332745 -332751  332760      61
  332739  332745 -332751  332760      54  332739  332745 -332751  332760      62
  332739  332745  332790  332793       3  332739  332745  332790  332796      21
  332739  332745 -332790  332796      22  332739  332745 -332790  332796      23
  332739  332745 -332790  332796       6  332859  332856  332862  332868       2
  332856  332862  332868  332874       1  332856  332862 -332868  332874       4
  332856  332862 -332868  332874       5  332856  332862 -332868  332874       6
  332856  332862  332868  332904       7  332856  332862 -332868  332904       8
  332856  332862 -332868  332904       9  332856  332862 -332868  332904       6
  332817  332808  332802  332856      10  332817  332826  332835  332844      10
  332808  332802  332856  332859       3  332808  332802  332856  332862      11
  332808  332802 -332856  332862      12  332808  332802 -332856  332862      13
  332808  332802 -332856  332862       6  332808  332817  332826  332835      16
  332808  332817 -332826  332835      17  332808  332817 -332826  332835      18
  332802  332808  332817  332826      16  332802  332808 -332817  332826      17
  332802  332808 -332817  332826      18  332802  332856  332862  332868       2
  332796  332802  332808  332817      10  332796  332802  332856  332859       3
  332796  332802  332856  332862      21  332796  332802 -332856  332862      22
  332796  332802 -332856  332862      23  332796  332802 -332856  332862       6
  332907  332904  332910  332916       2  332904  332910  332916  332925       7
  332904  332910 -332916  332925       8  332904  332910 -332916  332925       9
  332904  332910 -332916  332925       6  332892  332874  332868  332904      34
  332892  332874 -332868  332904      35  332892  332874 -332868  332904      36
  332892  332874 -332868  332904      37  332880  332874  332868  332904      34
  332880  332874 -332868  332904      35  332880  332874 -332868  332904      36
  332880  332874 -332868  332904      37  332874  332868  332904  332907       3
  332874  332868  332904  332910      11  332874  332868 -332904  332910      12
  332874  332868 -332904  332910      13  332874  332868 -332904  332910       6
  332868  332904  332910  332916       2  332862  332868  332874  332880      38
  332862  332868 -332874  332880      39  332862  332868 -332874  332880      36
  332862  332868 -332874  332880      40  332862  332868  332874  332892      38
  332862  332868 -332874  332892      39  332862  332868 -332874  332892      36
  332862  332868 -332874  332892      40  332862  332868  332904  332907       3
  332862  332868  332904  332910      21  332862  332868 -332904  332910      22
  332862  332868 -332904  332910      23  332862  332868 -332904  332910       6
  332928  332925  332931  332937       2  332925  332931  332937  332946       7
  332925  332931 -332937  332946       8  332925  332931 -332937  332946       9
  332925  332931 -332937  332946       6  332916  332925  332931  332937       2
  332910  332916  332925  332928       3  332910  332916  332925  332931      21
  332910  332916 -332925  332931      22  332910  332916 -332925  332931      23
  332910  332916 -332925  332931       6  332949  332946  332952  332958       2
  332946  332952  332958  332964       1  332946  332952 -332958  332964       4
  332946  332952 -332958  332964       5  332946  332952 -332958  332964       6
  332946  332952  332958  332988       7  332946  332952 -332958  332988       8
  332946  332952 -332958  332988       9  332946  332952 -332958  332988       6
  332937  332946  332952  332958       2  332931  332937  332946  332949       3
  332931  332937  332946  332952      21  332931  332937 -332946  332952      22
  332931  332937 -332946  332952      23  332931  332937 -332946  332952       6
  332991  332988  332994  333000       2  332988  332994  333000  333006       1
  332988  332994 -333000  333006       4  332988  332994 -333000  333006       5
  332988  332994 -333000  333006       6  332988  332994  333000  333021       7
  332988  332994 -333000  333021       8  332988  332994 -333000  333021       9
  332988  332994 -333000  333021       6  332982  332964  332958  332988      86
  332982  332964 -332958  332988      87  332982  332964 -332958  332988      88
  332982  332964 -332958  332988      89  332970  332964  332958  332988      34
  332970  332964 -332958  332988      35  332970  332964 -332958  332988      36
  332970  332964 -332958  332988      37  332964  332958  332988  332991       3
  332964  332958  332988  332994      11  332964  332958 -332988  332994      12
  332964  332958 -332988  332994      13  332964  332958 -332988  332994       6
  332958  332988  332994  333000       2  332952  332958  332964  332970      38
  332952  332958 -332964  332970      39  332952  332958 -332964  332970      36
  332952  332958 -332964  332970      40  332952  332958  332964  332982      99
  332952  332958 -332964  332982     100  332952  332958 -332964  332982      88
  332952  332958 -332964  332982     101  332952  332958  332988  332991       3
  332952  332958  332988  332994      21  332952  332958 -332988  332994      22
  332952  332958 -332988  332994      23  332952  332958 -332988  332994       6
  333024  333021  333027  333033       2  333021  333027  333033  333039       1
  333021  333027 -333033  333039       4  333021  333027 -333033  333039       5
  333021  333027 -333033  333039       6  333021  333027  333033  333057       7
  333021  333027 -333033  333057       8  333021  333027 -333033  333057       9
  333021  333027 -333033  333057       6  333015  333006  333000  333021     123
  333015  333006 -333000  333021     124  333015  333006 -333000  333021     125
  333015  333006 -333000  333021     126  333006  333000  333021  333024       3
  333006  333000  333021  333027      11  333006  333000 -333021  333027      12
  333006  333000 -333021  333027      13  333006  333000 -333021  333027       6
  333000  333021  333027  333033       2  332994  333000  333006  333015     131
  332994  333000 -333006  333015     132  332994  333000 -333006  333015     125
  332994  333000 -333006  333015     133  332994  333000  333021  333024       3
  332994  333000  333021  333027      21  332994  333000 -333021  333027      22
  332994  333000 -333021  333027      23  332994  333000 -333021  333027       6
  333060  333057  333063  333069       2  333057  333063  333069  333075       1
  333057  333063 -333069  333075       4  333057  333063 -333069  333075       5
  333057  333063 -333069  333075       6  333057  333063  333069  333105       7
  333057  333063 -333069  333105       8  333057  333063 -333069  333105       9
  333057  333063 -333069  333105       6  333048  333039  333033  333057      24
  333048  333039 -333033  333057      25  333048  333039 -333033  333057      26
  333048  333039 -333033  333057      27  333039  333033  333057  333060       3
  333039  333033  333057  333063      11  333039  333033 -333057  333063      12
  333039  333033 -333057  333063      13  333039  333033 -333057  333063       6
  333033  333039  333048  333051       7  333033  333039 -333048  333051      28
  333033  333039 -333048  333051      29  333033  333039 -333048  333051      30
  333033  333039  333048  333054       7  333033  333039 -333048  333054      28
  333033  333039 -333048  333054      29  333033  333039 -333048  333054      30
  333033  333057  333063  333069       2  333027  333033  333039  333048      31
  333027  333033 -333039  333048      32  333027  333033 -333039  333048      26
  333027  333033 -333039  333048      33  333027  333033  333057  333060       3
  333027  333033  333057  333063      21  333027  333033 -333057  333063      22
  333027  333033 -333057  333063      23  333027  333033 -333057  333063       6
  333108  333105  333111  333117       2  333105  333111  333117  333123       1
  333105  333111 -333117  333123       4  333105  333111 -333117  333123       5
  333105  333111 -333117  333123       6  333105  333111  333117  333150       7
  333105  333111 -333117  333150       8  333105  333111 -333117  333150       9
  333105  333111 -333117  333150       6  333093  333075  333069  333105      34
  333093  333075 -333069  333105      35  333093  333075 -333069  333105      36
  333093  333075 -333069  333105      37  333081  333075  333069  333105      34
  333081  333075 -333069  333105      35  333081  333075 -333069  333105      36
  333081  333075 -333069  333105      37  333075  333069  333105  333108       3
  333075  333069  333105  333111      11  333075  333069 -333105  333111      12
  333075  333069 -333105  333111      13  333075  333069 -333105  333111       6
  333069  333105  333111  333117       2  333063  333069  333075  333081      38
  333063  333069 -333075  333081      39  333063  333069 -333075  333081      36
  333063  333069 -333075  333081      40  333063  333069  333075  333093      38
  333063  333069 -333075  333093      39  333063  333069 -333075  333093      36
  333063  333069 -333075  333093      40  333063  333069  333105  333108       3
  333063  333069  333105  333111      21  333063  333069 -333105  333111      22
  333063  333069 -333105  333111      23  333063  333069 -333105  333111       6
  333153  333150  333156  333162       2  333150  333156  333162  333168       1
  333150  333156 -333162  333168       4  333150  333156 -333162  333168       5
  333150  333156 -333162  333168       6  333150  333156  333162  333198       7
  333150  333156 -333162  333198       8  333150  333156 -333162  333198       9
  333150  333156 -333162  333198       6  333132  333123  333117  333150      64
  333132  333123 -333117  333150      65  333132  333123 -333117  333150      54
  333132  333123 -333117  333150      66  333123  333117  333150  333153       3
  333123  333117  333150  333156      11  333123  333117 -333150  333156      12
  333123  333117 -333150  333156      13  333123  333117 -333150  333156       6
  333123  333132  333141  333144     117  333123  333132 -333141  333144     118
  333123  333132  333141  333147     117  333123  333132 -333141  333147     118
  333117  333123  333132  333141     119  333117  333123 -333132  333141     120
  333117  333123 -333132  333141     121  333117  333123 -333132  333141     122
  333117  333150  333156  333162       2  333111  333117  333123  333132      75
  333111  333117 -333123  333132      76  333111  333117 -333123  333132      54
  333111  333117 -333123  333132      77  333111  333117  333150  333153       3
  333111  333117  333150  333156      21  333111  333117 -333150  333156      22
  333111  333117 -333150  333156      23  333111  333117 -333150  333156       6
  333201  333198  333204  333210       2  333198  333204  333210  333216       1
  333198  333204 -333210  333216       4  333198  333204 -333210  333216       5
  333198  333204 -333210  333216       6  333198  333204  333210  333240       7
  333198  333204 -333210  333240       8  333198  333204 -333210  333240       9
  333198  333204 -333210  333240       6  333186  333168  333162  333198      34
  333186  333168 -333162  333198      35  333186  333168 -333162  333198      36
  333186  333168 -333162  333198      37  333174  333168  333162  333198      34
  333174  333168 -333162  333198      35  333174  333168 -333162  333198      36
  333174  333168 -333162  333198      37  333168  333162  333198  333201       3
  333168  333162  333198  333204      11  333168  333162 -333198  333204      12
  333168  333162 -333198  333204      13  333168  333162 -333198  333204       6
  333162  333198  333204  333210       2  333156  333162  333168  333174      38
  333156  333162 -333168  333174      39  333156  333162 -333168  333174      36
  333156  333162 -333168  333174      40  333156  333162  333168  333186      38
  333156  333162 -333168  333186      39  333156  333162 -333168  333186      36
  333156  333162 -333168  333186      40  333156  333162  333198  333201       3
  333156  333162  333198  333204      21  333156  333162 -333198  333204      22
  333156  333162 -333198  333204      23  333156  333162 -333198  333204       6
  333243  333240  333246  333252       2  333240  333246  333252  333258       1
  333240  333246 -333252  333258       4  333240  333246 -333252  333258       5
  333240  333246 -333252  333258       6  333240  333246  333252  333285       7
  333240  333246 -333252  333285       8  333240  333246 -333252  333285       9
  333240  333246 -333252  333285       6  333225  333216  333210  333240     153
  333225  333216 -333210  333240     154  333225  333216 -333210  333240     155
  333225  333216 -333210  333240     156  333216  333210  333240  333243       3
  333216  333210  333240  333246      11  333216  333210 -333240  333246      12
  333216  333210 -333240  333246      13  333216  333210 -333240  333246       6
  333210  333216  333225  333228       7  333210  333216  333225  333231     157
  333210  333216 -333225  333231     158  333210  333216 -333225  333231     159
  333210  333216 -333225  333231     160  333210  333240  333246  333252       2
  333204  333210  333216  333225     161  333204  333210 -333216  333225     162
  333204  333210 -333216  333225     155  333204  333210 -333216  333225     163
  333204  333210  333240  333243       3  333204  333210  333240  333246      21
  333204  333210 -333240  333246      22  333204  333210 -333240  333246      23
  333204  333210 -333240  333246       6  333288  333285  333291  333297       2
  333285  333291  333297  333303       1  333285  333291 -333297  333303       4
  333285  333291 -333297  333303       5  333285  333291 -333297  333303       6
  333285  333291  333297  333351       7  333285  333291 -333297  333351       8
  333285  333291 -333297  333351       9  333285  333291 -333297  333351       6
  333267  333258  333252  333285      64  333267  333258 -333252  333285      65
  333267  333258 -333252  333285      54  333267  333258 -333252  333285      66
  333258  333252  333285  333288       3  333258  333252  333285  333291      11
  333258  333252 -333285  333291      12  333258  333252 -333285  333291      13
  333258  333252 -333285  333291       6  333258  333267  333276  333279     117
  333258  333267 -333276  333279     118  333258  333267  333276  333282     117
  333258  333267 -333276  333282     118  333252  333258  333267  333276     119
  333252  333258 -333267  333276     120  333252  333258 -333267  333276     121
  333252  333258 -333267  333276     122  333252  333285  333291  333297       2
  333246  333252  333258  333267      75  333246  333252 -333258  333267      76
  333246  333252 -333258  333267      54  333246  333252 -333258  333267      77
  333246  333252  333285  333288       3  333246  333252  333285  333291      21
  333246  333252 -333285  333291      22  333246  333252 -333285  333291      23
  333246  333252 -333285  333291       6  333354  333351  333357  333363       2
  333351  333357  333363  333369       1  333351  333357 -333363  333369       4
  333351  333357 -333363  333369       5  333351  333357 -333363  333369       6
  333351  333357  333363  333417       7  333351  333357 -333363  333417       8
  333351  333357 -333363  333417       9  333351  333357 -333363  333417       6
  333312  333303  333297  333351      10  333312  333321  333330  333339      10
  333303  333297  333351  333354       3  333303  333297  333351  333357      11
  333303  333297 -333351  333357      12  333303  333297 -333351  333357      13
  333303  333297 -333351  333357       6  333303  333312  333321  333330      16
  333303  333312 -333321  333330      17  333303  333312 -333321  333330      18
  333297  333303  333312  333321      16  333297  333303 -333312  333321      17
  333297  333303 -333312  333321      18  333297  333351  333357  333363       2
  333291  333297  333303  333312      10  333291  333297  333351  333354       3
  333291  333297  333351  333357      21  333291  333297 -333351  333357      22
  333291  333297 -333351  333357      23  333291  333297 -333351  333357       6
  333420  333417  333423  333429       2  333417  333423  333429  333435       1
  333417  333423 -333429  333435       4  333417  333423 -333429  333435       5
  333417  333423 -333429  333435       6  333417  333423  333429  333453       7
  333417  333423 -333429  333453       8  333417  333423 -333429  333453       9
  333417  333423 -333429  333453       6  333378  333369  333363  333417      10
  333378  333387  333396  333405      10  333369  333363  333417  333420       3
  333369  333363  333417  333423      11  333369  333363 -333417  333423      12
  333369  333363 -333417  333423      13  333369  333363 -333417  333423       6
  333369  333378  333387  333396      16  333369  333378 -333387  333396      17
  333369  333378 -333387  333396      18  333363  333369  333378  333387      16
  333363  333369 -333378  333387      17  333363  333369 -333378  333387      18
  333363  333417  333423  333429       2  333357  333363  333369  333378      10
  333357  333363  333417  333420       3  333357  333363  333417  333423      21
  333357  333363 -333417  333423      22  333357  333363 -333417  333423      23
  333357  333363 -333417  333423       6  333456  333453  333459  333465       2
  333453  333459  333465  333471       1  333453  333459 -333465  333471       4
  333453  333459 -333465  333471       5  333453  333459 -333465  333471       6
  333453  333459  333465  333525       7  333453  333459 -333465  333525       8
  333453  333459 -333465  333525       9  333453  333459 -333465  333525       6
  333444  333435  333429  333453      24  333444  333435 -333429  333453      25
  333444  333435 -333429  333453      26  333444  333435 -333429  333453      27
  333435  333429  333453  333456       3  333435  333429  333453  333459      11
  333435  333429 -333453  333459      12  333435  333429 -333453  333459      13
  333435  333429 -333453  333459       6  333429  333435  333444  333447       7
  333429  333435 -333444  333447      28  333429  333435 -333444  333447      29
  333429  333435 -333444  333447      30  333429  333435  333444  333450       7
  333429  333435 -333444  333450      28  333429  333435 -333444  333450      29
  333429  333435 -333444  333450      30  333429  333453  333459  333465       2
  333423  333429  333435  333444      31  333423  333429 -333435  333444      32
  333423  333429 -333435  333444      26  333423  333429 -333435  333444      33
  333423  333429  333453  333456       3  333423  333429  333453  333459      21
  333423  333429 -333453  333459      22  333423  333429 -333453  333459      23
  333423  333429 -333453  333459       6  333528  333525  333531  333537       2
  333525  333531  333537  333543       1  333525  333531 -333537  333543       4
  333525  333531 -333537  333543       5  333525  333531 -333537  333543       6
  333525  333531  333537  333573       7  333525  333531 -333537  333573       8
  333525  333531 -333537  333573       9  333525  333531 -333537  333573       6
  333489  333498  333504  333507      51  333489  333498 -333504  333507       6
  333489  333498  333504  333516      51  333489  333498 -333504  333516       6
  333480  333471  333465  333525      10  333480  333489  333498  333504       7
  333480  333489 -333498  333504      29  333471  333465  333525  333528       3
  333471  333465  333525  333531      11  333471  333465 -333525  333531      12
  333471  333465 -333525  333531      13  333471  333465 -333525  333531       6
  333471  333480  333489  333498      10  333465  333471  333480  333489      16
  333465  333471 -333480  333489      17  333465  333471 -333480  333489      18
  333465  333525  333531  333537       2  333459  333465  333471  333480      10
  333459  333465  333525  333528       3  333459  333465  333525  333531      21
  333459  333465 -333525  333531      22  333459  333465 -333525  333531      23
  333459  333465 -333525  333531       6  333576  333573  333579  333585       2
  333573  333579  333585  333591       1  333573  333579 -333585  333591       4
  333573  333579 -333585  333591       5  333573  333579 -333585  333591       6
  333573  333579  333585  333615       7  333573  333579 -333585  333615       8
  333573  333579 -333585  333615       9  333573  333579 -333585  333615       6
  333561  333543  333537  333573      34  333561  333543 -333537  333573      35
  333561  333543 -333537  333573      36  333561  333543 -333537  333573      37
  333549  333543  333537  333573      34  333549  333543 -333537  333573      35
  333549  333543 -333537  333573      36  333549  333543 -333537  333573      37
  333543  333537  333573  333576       3  333543  333537  333573  333579      11
  333543  333537 -333573  333579      12  333543  333537 -333573  333579      13
  333543  333537 -333573  333579       6  333537  333573  333579  333585       2
  333531  333537  333543  333549      38  333531  333537 -333543  333549      39
  333531  333537 -333543  333549      36  333531  333537 -333543  333549      40
  333531  333537  333543  333561      38  333531  333537 -333543  333561      39
  333531  333537 -333543  333561      36  333531  333537 -333543  333561      40
  333531  333537  333573  333576       3  333531  333537  333573  333579      21
  333531  333537 -333573  333579      22  333531  333537 -333573  333579      23
  333531  333537 -333573  333579       6  333618  333615  333621  333627       2
  333615  333621  333627  333633       1  333615  333621 -333627  333633       4
  333615  333621 -333627  333633       5  333615  333621 -333627  333633       6
  333615  333621  333627  333654       7  333615  333621 -333627  333654       8
  333615  333621 -333627  333654       9  333615  333621 -333627  333654       6
  333609  333591  333585  333615      86  333609  333591 -333585  333615      87
  333609  333591 -333585  333615      88  333609  333591 -333585  333615      89
  333597  333591  333585  333615      34  333597  333591 -333585  333615      35
  333597  333591 -333585  333615      36  333597  333591 -333585  333615      37
  333591  333585  333615  333618       3  333591  333585  333615  333621      11
  333591  333585 -333615  333621      12  333591  333585 -333615  333621      13
  333591  333585 -333615  333621       6  333585  333615  333621  333627       2
  333579  333585  333591  333597      38  333579  333585 -333591  333597      39
  333579  333585 -333591  333597      36  333579  333585 -333591  333597      40
  333579  333585  333591  333609      99  333579  333585 -333591  333609     100
  333579  333585 -333591  333609      88  333579  333585 -333591  333609     101
  333579  333585  333615  333618       3  333579  333585  333615  333621      21
  333579  333585 -333615  333621      22  333579  333585 -333615  333621      23
  333579  333585 -333615  333621       6  333657  333654  333660  333666       2
  333654  333660  333666  333672       1  333654  333660 -333666  333672       4
  333654  333660 -333666  333672       5  333654  333660 -333666  333672       6
  333654  333660  333666  333684       7  333654  333660 -333666  333684       8
  333654  333660 -333666  333684       9  333654  333660 -333666  333684       6
  333642  333633  333627  333654     153  333642  333633 -333627  333654     154
  333642  333633 -333627  333654     155  333642  333633 -333627  333654     156
  333633  333627  333654  333657       3  333633  333627  333654  333660      11
  333633  333627 -333654  333660      12  333633  333627 -333654  333660      13
  333633  333627 -333654  333660       6  333627  333633  333642  333645       7
  333627  333633  333642  333648     195  333627  333633 -333642  333648     196
  333627  333633 -333642  333648     197  333627  333633 -333642  333648     198
  333627  333654  333660  333666       2  333621  333627  333633  333642     161
  333621  333627 -333633  333642     162  333621  333627 -333633  333642     155
  333621  333627 -333633  333642     163  333621  333627  333654  333657       3
  333621  333627  333654  333660      21  333621  333627 -333654  333660      22
  333621  333627 -333654  333660      23  333621  333627 -333654  333660       6
  333687  333684  333690  333696       2  333684  333690  333696  333702       1
  333684  333690 -333696  333702       4  333684  333690 -333696  333702       5
  333684  333690 -333696  333702       6  333684  333690  333696  333741       7
  333684  333690 -333696  333741       8  333684  333690 -333696  333741       9
  333684  333690 -333696  333741       6  333672  333666  333684  333687       3
  333672  333666  333684  333690      11  333672  333666 -333684  333690      12
  333672  333666 -333684  333690      13  333672  333666 -333684  333690       6
  333666  333684  333690  333696       2  333660  333666  333684  333687       3
  333660  333666  333684  333690      21  333660  333666 -333684  333690      22
  333660  333666 -333684  333690      23  333660  333666 -333684  333690       6
  333744  333741  333747  333753       2  333741  333747  333753  333759       1
  333741  333747 -333753  333759       4  333741  333747 -333753  333759       5
  333741  333747 -333753  333759       6  333741  333747  333753  333783       7
  333741  333747 -333753  333783       8  333741  333747 -333753  333783       9
  333741  333747 -333753  333783       6  333711  333702  333696  333741      52
  333711  333702 -333696  333741      53  333711  333702 -333696  333741      54
  333711  333702 -333696  333741      55  333702  333696  333741  333744       3
  333702  333696  333741  333747      11  333702  333696 -333741  333747      12
  333702  333696 -333741  333747      13  333702  333696 -333741  333747       6
  333696  333702  333711  333717      56  333696  333702 -333711  333717      57
  333696  333702 -333711  333717      58  333696  333702 -333711  333717      59
  333696  333702  333711  333729      56  333696  333702 -333711  333729      57
  333696  333702 -333711  333729      58  333696  333702 -333711  333729      59
  333696  333741  333747  333753       2  333690  333696  333702  333711      60
  333690  333696 -333702  333711      61  333690  333696 -333702  333711      54
  333690  333696 -333702  333711      62  333690  333696  333741  333744       3
  333690  333696  333741  333747      21  333690  333696 -333741  333747      22
  333690  333696 -333741  333747      23  333690  333696 -333741  333747       6
  333786  333783  333789  333795       2  333783  333789  333795  333801       1
  333783  333789 -333795  333801       4  333783  333789 -333795  333801       5
  333783  333789 -333795  333801       6  333783  333789  333795  333813       7
  333783  333789 -333795  333813       8  333783  333789 -333795  333813       9
  333783  333789 -333795  333813       6  333768  333759  333753  333783     153
  333768  333759 -333753  333783     154  333768  333759 -333753  333783     155
  333768  333759 -333753  333783     156  333759  333753  333783  333786       3
  333759  333753  333783  333789      11  333759  333753 -333783  333789      12
  333759  333753 -333783  333789      13  333759  333753 -333783  333789       6
  333753  333759  333768  333771       7  333753  333759  333768  333774     157
  333753  333759 -333768  333774     158  333753  333759 -333768  333774     159
  333753  333759 -333768  333774     160  333753  333783  333789  333795       2
  333747  333753  333759  333768     161  333747  333753 -333759  333768     162
  333747  333753 -333759  333768     155  333747  333753 -333759  333768     163
  333747  333753  333783  333786       3  333747  333753  333783  333789      21
  333747  333753 -333783  333789      22  333747  333753 -333783  333789      23
  333747  333753 -333783  333789       6  333816  333813  333819  333825       2
  333813  333819  333825  333831       1  333813  333819 -333825  333831       4
  333813  333819 -333825  333831       5  333813  333819 -333825  333831       6
  333813  333819  333825  333855       7  333813  333819 -333825  333855       8
  333813  333819 -333825  333855       9  333813  333819 -333825  333855       6
  333801  333795  333813  333816       3  333801  333795  333813  333819      11
  333801  333795 -333813  333819      12  333801  333795 -333813  333819      13
  333801  333795 -333813  333819       6  333795  333813  333819  333825       2
  333789  333795  333813  333816       3  333789  333795  333813  333819      21
  333789  333795 -333813  333819      22  333789  333795 -333813  333819      23
  333789  333795 -333813  333819       6  333858  333855  333861  333867       2
  333855  333861  333867  333873       1  333855  333861 -333867  333873       4
  333855  333861 -333867  333873       5  333855  333861 -333867  333873       6
  333855  333861  333867  333927       7  333855  333861 -333867  333927       8
  333855  333861 -333867  333927       9  333855  333861 -333867  333927       6
  333849  333831  333825  333855      86  333849  333831 -333825  333855      87
  333849  333831 -333825  333855      88  333849  333831 -333825  333855      89
  333837  333831  333825  333855      34  333837  333831 -333825  333855      35
  333837  333831 -333825  333855      36  333837  333831 -333825  333855      37
  333831  333825  333855  333858       3  333831  333825  333855  333861      11
  333831  333825 -333855  333861      12  333831  333825 -333855  333861      13
  333831  333825 -333855  333861       6  333825  333855  333861  333867       2
  333819  333825  333831  333837      38  333819  333825 -333831  333837      39
  333819  333825 -333831  333837      36  333819  333825 -333831  333837      40
  333819  333825  333831  333849      99  333819  333825 -333831  333849     100
  333819  333825 -333831  333849      88  333819  333825 -333831  333849     101
  333819  333825  333855  333858       3  333819  333825  333855  333861      21
  333819  333825 -333855  333861      22  333819  333825 -333855  333861      23
  333819  333825 -333855  333861       6  333930  333927  333933  333939       2
  333927  333933  333939  333945       1  333927  333933 -333939  333945       4
  333927  333933 -333939  333945       5  333927  333933 -333939  333945       6
  333927  333933  333939  333957       7  333927  333933 -333939  333957       8
  333927  333933 -333939  333957       9  333927  333933 -333939  333957       6
  333891  333900  333906  333909      51  333891  333900 -333906  333909       6
  333891  333900  333906  333918      51  333891  333900 -333906  333918       6
  333882  333873  333867  333927      10  333882  333891  333900  333906       7
  333882  333891 -333900  333906      29  333873  333867  333927  333930       3
  333873  333867  333927  333933      11  333873  333867 -333927  333933      12
  333873  333867 -333927  333933      13  333873  333867 -333927  333933       6
  333873  333882  333891  333900      10  333867  333873  333882  333891      16
  333867  333873 -333882  333891      17  333867  333873 -333882  333891      18
  333867  333927  333933  333939       2  333861  333867  333873  333882      10
  333861  333867  333927  333930       3  333861  333867  333927  333933      21
  333861  333867 -333927  333933      22  333861  333867 -333927  333933      23
  333861  333867 -333927  333933       6  333960  333957  333963  333969       2
  333957  333963  333969  333975       1  333957  333963 -333969  333975       4
  333957  333963 -333969  333975       5  333957  333963 -333969  333975       6
  333957  333963  333969  333987       7  333957  333963 -333969  333987       8
  333957  333963 -333969  333987       9  333957  333963 -333969  333987       6
  333945  333939  333957  333960       3  333945  333939  333957  333963      11
  333945  333939 -333957  333963      12  333945  333939 -333957  333963      13
  333945  333939 -333957  333963       6  333939  333957  333963  333969       2
  333933  333939  333957  333960       3  333933  333939  333957  333963      21
  333933  333939 -333957  333963      22  333933  333939 -333957  333963      23
  333933  333939 -333957  333963       6  333990  333987  333993  333999       2
  333987  333993  333999  334005       1  333987  333993 -333999  334005       4
  333987  333993 -333999  334005       5  333987  333993 -333999  334005       6
  333987  333993  333999  334035       7  333987  333993 -333999  334035       8
  333987  333993 -333999  334035       9  333987  333993 -333999  334035       6
  333975  333969  333987  333990       3  333975  333969  333987  333993      11
  333975  333969 -333987  333993      12  333975  333969 -333987  333993      13
  333975  333969 -333987  333993       6  333969  333987  333993  333999       2
  333963  333969  333987  333990       3  333963  333969  333987  333993      21
  333963  333969 -333987  333993      22  333963  333969 -333987  333993      23
  333963  333969 -333987  333993       6  334038  334035  334041  334047       2
  334035  334041  334047  334053       1  334035  334041 -334047  334053       4
  334035  334041 -334047  334053       5  334035  334041 -334047  334053       6
  334035  334041  334047  334080       7  334035  334041 -334047  334080       8
  334035  334041 -334047  334080       9  334035  334041 -334047  334080       6
  334023  334005  333999  334035      34  334023  334005 -333999  334035      35
  334023  334005 -333999  334035      36  334023  334005 -333999  334035      37
  334011  334005  333999  334035      34  334011  334005 -333999  334035      35
  334011  334005 -333999  334035      36  334011  334005 -333999  334035      37
  334005  333999  334035  334038       3  334005  333999  334035  334041      11
  334005  333999 -334035  334041      12  334005  333999 -334035  334041      13
  334005  333999 -334035  334041       6  333999  334035  334041  334047       2
  333993  333999  334005  334011      38  333993  333999 -334005  334011      39
  333993  333999 -334005  334011      36  333993  333999 -334005  334011      40
  333993  333999  334005  334023      38  333993  333999 -334005  334023      39
  333993  333999 -334005  334023      36  333993  333999 -334005  334023      40
  333993  333999  334035  334038       3  333993  333999  334035  334041      21
  333993  333999 -334035  334041      22  333993  333999 -334035  334041      23
  333993  333999 -334035  334041       6  334083  334080  334086  334092       2
  334080  334086  334092  334098       1  334080  334086 -334092  334098       4
  334080  334086 -334092  334098       5  334080  334086 -334092  334098       6
  334080  334086  334092  334125       7  334080  334086 -334092  334125       8
  334080  334086 -334092  334125       9  334080  334086 -334092  334125       6
  334062  334053  334047  334080      64  334062  334053 -334047  334080      65
  334062  334053 -334047  334080      54  334062  334053 -334047  334080      66
  334053  334047  334080  334083       3  334053  334047  334080  334086      11
  334053  334047 -334080  334086      12  334053  334047 -334080  334086      13
  334053  334047 -334080  334086       6  334053  334062  334071  334074     117
  334053  334062 -334071  334074     118  334053  334062  334071  334077     117
  334053  334062 -334071  334077     118  334047  334053  334062  334071     119
  334047  334053 -334062  334071     120  334047  334053 -334062  334071     121
  334047  334053 -334062  334071     122  334047  334080  334086  334092       2
  334041  334047  334053  334062      75  334041  334047 -334053  334062      76
  334041  334047 -334053  334062      54  334041  334047 -334053  334062      77
  334041  334047  334080  334083       3  334041  334047  334080  334086      21
  334041  334047 -334080  334086      22  334041  334047 -334080  334086      23
  334041  334047 -334080  334086       6  334128  334125  334131  334137       2
  334125  334131  334137  334146       7  334125  334131 -334137  334146       8
  334125  334131 -334137  334146       9  334125  334131 -334137  334146       6
  334107  334098  334092  334125      64  334107  334098 -334092  334125      65
  334107  334098 -334092  334125      54  334107  334098 -334092  334125      66
  334098  334092  334125  334128       3  334098  334092  334125  334131      11
  334098  334092 -334125  334131      12  334098  334092 -334125  334131      13
  334098  334092 -334125  334131       6  334098  334107  334116  334119     117
  334098  334107 -334116  334119     118  334098  334107  334116  334122     117
  334098  334107 -334116  334122     118  334092  334098  334107  334116     119
  334092  334098 -334107  334116     120  334092  334098 -334107  334116     121
  334092  334098 -334107  334116     122  334092  334125  334131  334137       2
  334086  334092  334098  334107      75  334086  334092 -334098  334107      76
  334086  334092 -334098  334107      54  334086  334092 -334098  334107      77
  334086  334092  334125  334128       3  334086  334092  334125  334131      21
  334086  334092 -334125  334131      22  334086  334092 -334125  334131      23
  334086  334092 -334125  334131       6  334149  334146  334152  334158       2
  334146  334152  334158  334164       1  334146  334152 -334158  334164       4
  334146  334152 -334158  334164       5  334146  334152 -334158  334164       6
  334146  334152  334158  334203       7  334146  334152 -334158  334203       8
  334146  334152 -334158  334203       9  334146  334152 -334158  334203       6
  334137  334146  334152  334158       2  334131  334137  334146  334149       3
  334131  334137  334146  334152      21  334131  334137 -334146  334152      22
  334131  334137 -334146  334152      23  334131  334137 -334146  334152       6
  334206  334203  334209  334215       2  334203  334209  334215  334221       1
  334203  334209 -334215  334221       4  334203  334209 -334215  334221       5
  334203  334209 -334215  334221       6  334203  334209  334215  334251       7
  334203  334209 -334215  334251       8  334203  334209 -334215  334251       9
  334203  334209 -334215  334251       6  334182  334164  334158  334203     103
  334182  334164 -334158  334203     104  334182  334164 -334158  334203     105
  334182  334164 -334158  334203     106  334170  334164  334158  334203      34
  334170  334164 -334158  334203      35  334170  334164 -334158  334203      36
  334170  334164 -334158  334203      37  334170  334164  334182  334191     107
  334170  334164 -334182  334191     108  334170  334164 -334182  334191     109
  334170  334164 -334182  334191     110  334164  334158  334203  334206       3
  334164  334158  334203  334209      11  334164  334158 -334203  334209      12
  334164  334158 -334203  334209      13  334164  334158 -334203  334209       6
  334158  334164  334182  334191     111  334158  334164 -334182  334191     112
  334158  334164 -334182  334191     109  334158  334164 -334182  334191     113
  334158  334203  334209  334215       2  334152  334158  334164  334170      38
  334152  334158 -334164  334170      39  334152  334158 -334164  334170      36
  334152  334158 -334164  334170      40  334152  334158  334164  334182     114
  334152  334158 -334164  334182     115  334152  334158 -334164  334182     105
  334152  334158 -334164  334182     116  334152  334158  334203  334206       3
  334152  334158  334203  334209      21  334152  334158 -334203  334209      22
  334152  334158 -334203  334209      23  334152  334158 -334203  334209       6
  334254  334251  334257  334263       2  334251  334257  334263  334269       1
  334251  334257 -334263  334269       4  334251  334257 -334263  334269       5
  334251  334257 -334263  334269       6  334251  334257  334263  334308       7
  334251  334257 -334263  334308       8  334251  334257 -334263  334308       9
  334251  334257 -334263  334308       6  334239  334221  334215  334251      34
  334239  334221 -334215  334251      35  334239  334221 -334215  334251      36
  334239  334221 -334215  334251      37  334227  334221  334215  334251      34
  334227  334221 -334215  334251      35  334227  334221 -334215  334251      36
  334227  334221 -334215  334251      37  334221  334215  334251  334254       3
  334221  334215  334251  334257      11  334221  334215 -334251  334257      12
  334221  334215 -334251  334257      13  334221  334215 -334251  334257       6
  334215  334251  334257  334263       2  334209  334215  334221  334227      38
  334209  334215 -334221  334227      39  334209  334215 -334221  334227      36
  334209  334215 -334221  334227      40  334209  334215  334221  334239      38
  334209  334215 -334221  334239      39  334209  334215 -334221  334239      36
  334209  334215 -334221  334239      40  334209  334215  334251  334254       3
  334209  334215  334251  334257      21  334209  334215 -334251  334257      22
  334209  334215 -334251  334257      23  334209  334215 -334251  334257       6
  334311  334308  334314  334320       2  334308  334314  334320  334329       7
  334308  334314 -334320  334329       8  334308  334314 -334320  334329       9
  334308  334314 -334320  334329       6  334278  334269  334263  334308      52
  334278  334269 -334263  334308      53  334278  334269 -334263  334308      54
  334278  334269 -334263  334308      55  334269  334263  334308  334311       3
  334269  334263  334308  334314      11  334269  334263 -334308  334314      12
  334269  334263 -334308  334314      13  334269  334263 -334308  334314       6
  334263  334269  334278  334284      56  334263  334269 -334278  334284      57
  334263  334269 -334278  334284      58  334263  334269 -334278  334284      59
  334263  334269  334278  334296      56  334263  334269 -334278  334296      57
  334263  334269 -334278  334296      58  334263  334269 -334278  334296      59
  334263  334308  334314  334320       2  334257  334263  334269  334278      60
  334257  334263 -334269  334278      61  334257  334263 -334269  334278      54
  334257  334263 -334269  334278      62  334257  334263  334308  334311       3
  334257  334263  334308  334314      21  334257  334263 -334308  334314      22
  334257  334263 -334308  334314      23  334257  334263 -334308  334314       6
  334332  334329  334335  334341       2  334329  334335  334341  334350       7
  334329  334335 -334341  334350       8  334329  334335 -334341  334350       9
  334329  334335 -334341  334350       6  334320  334329  334335  334341       2
  334314  334320  334329  334332       3  334314  334320  334329  334335      21
  334314  334320 -334329  334335      22  334314  334320 -334329  334335      23
  334314  334320 -334329  334335       6  334353  334350  334356  334362       2
  334350  334356  334362  334371       7  334350  334356 -334362  334371       8
  334350  334356 -334362  334371       9  334350  334356 -334362  334371       6
  334341  334350  334356  334362       2  334335  334341  334350  334353       3
  334335  334341  334350  334356      21  334335  334341 -334350  334356      22
  334335  334341 -334350  334356      23  334335  334341 -334350  334356       6
  334374  334371  334377  334383       2  334371  334377  334383  334389       1
  334371  334377 -334383  334389       4  334371  334377 -334383  334389       5
  334371  334377 -334383  334389       6  334371  334377  334383  334404       7
  334371  334377 -334383  334404       8  334371  334377 -334383  334404       9
  334371  334377 -334383  334404       6  334362  334371  334377  334383       2
  334356  334362  334371  334374       3  334356  334362  334371  334377      21
  334356  334362 -334371  334377      22  334356  334362 -334371  334377      23
  334356  334362 -334371  334377       6  334407  334404  334410  334416       2
  334404  334410  334416  334422       1  334404  334410 -334416  334422       4
  334404  334410 -334416  334422       5  334404  334410 -334416  334422       6
  334404  334410  334416  334434       7  334404  334410 -334416  334434       8
  334404  334410 -334416  334434       9  334404  334410 -334416  334434       6
  334398  334389  334383  334404     164  334398  334389 -334383  334404     165
  334398  334389 -334383  334404     166  334398  334389 -334383  334404     167
  334389  334383  334404  334407       3  334389  334383  334404  334410      11
  334389  334383 -334404  334410      12  334389  334383 -334404  334410      13
  334389  334383 -334404  334410       6  334383  334404  334410  334416       2
  334377  334383  334389  334398     173  334377  334383 -334389  334398     174
  334377  334383 -334389  334398     166  334377  334383 -334389  334398     175
  334377  334383  334404  334407       3  334377  334383  334404  334410      21
  334377  334383 -334404  334410      22  334377  334383 -334404  334410      23
  334377  334383 -334404  334410       6  334437  334434  334440  334446       2
  334434  334440  334446  334452       1  334434  334440 -334446  334452       4
  334434  334440 -334446  334452       5  334434  334440 -334446  334452       6
  334434  334440  334446  334491       7  334434  334440 -334446  334491       8
  334434  334440 -334446  334491       9  334434  334440 -334446  334491       6
  334422  334416  334434  334437       3  334422  334416  334434  334440      11
  334422  334416 -334434  334440      12  334422  334416 -334434  334440      13
  334422  334416 -334434  334440       6  334416  334434  334440  334446       2
  334410  334416  334434  334437       3  334410  334416  334434  334440      21
  334410  334416 -334434  334440      22  334410  334416 -334434  334440      23
  334410  334416 -334434  334440       6  334494  334491  334497  334503       2
  334491  334497  334503  334509       1  334491  334497 -334503  334509       4
  334491  334497 -334503  334509       5  334491  334497 -334503  334509       6
  334491  334497  334503  334548       7  334491  334497 -334503  334548       8
  334491  334497 -334503  334548       9  334491  334497 -334503  334548       6
  334461  334452  334446  334491      52  334461  334452 -334446  334491      53
  334461  334452 -334446  334491      54  334461  334452 -334446  334491      55
  334452  334446  334491  334494       3  334452  334446  334491  334497      11
  334452  334446 -334491  334497      12  334452  334446 -334491  334497      13
  334452  334446 -334491  334497       6  334446  334452  334461  334467      56
  334446  334452 -334461  334467      57  334446  334452 -334461  334467      58
  334446  334452 -334461  334467      59  334446  334452  334461  334479      56
  334446  334452 -334461  334479      57  334446  334452 -334461  334479      58
  334446  334452 -334461  334479      59  334446  334491  334497  334503       2
  334440  334446  334452  334461      60  334440  334446 -334452  334461      61
  334440  334446 -334452  334461      54  334440  334446 -334452  334461      62
  334440  334446  334491  334494       3  334440  334446  334491  334497      21
  334440  334446 -334491  334497      22  334440  334446 -334491  334497      23
  334440  334446 -334491  334497       6  334551  334548  334554  334560       2
  334548  334554  334560  334566       1  334548  334554 -334560  334566       4
  334548  334554 -334560  334566       5  334548  334554 -334560  334566       6
  334548  334554  334560  334620       7  334548  334554 -334560  334620       8
  334548  334554 -334560  334620       9  334548  334554 -334560  334620       6
  334518  334509  334503  334548      52  334518  334509 -334503  334548      53
  334518  334509 -334503  334548      54  334518  334509 -334503  334548      55
  334509  334503  334548  334551       3  334509  334503  334548  334554      11
  334509  334503 -334548  334554      12  334509  334503 -334548  334554      13
  334509  334503 -334548  334554       6  334503  334509  334518  334524      56
  334503  334509 -334518  334524      57  334503  334509 -334518  334524      58
  334503  334509 -334518  334524      59  334503  334509  334518  334536      56
  334503  334509 -334518  334536      57  334503  334509 -334518  334536      58
  334503  334509 -334518  334536      59  334503  334548  334554  334560       2
  334497  334503  334509  334518      60  334497  334503 -334509  334518      61
  334497  334503 -334509  334518      54  334497  334503 -334509  334518      62
  334497  334503  334548  334551       3  334497  334503  334548  334554      21
  334497  334503 -334548  334554      22  334497  334503 -334548  334554      23
  334497  334503 -334548  334554       6  334623  334620  334626  334632       2
  334620  334626  334632  334638       1  334620  334626 -334632  334638       4
  334620  334626 -334632  334638       5  334620  334626 -334632  334638       6
  334620  334626  334632  334653       7  334620  334626 -334632  334653       8
  334620  334626 -334632  334653       9  334620  334626 -334632  334653       6
  334584  334593  334599  334602      51  334584  334593 -334599  334602       6
  334584  334593  334599  334611      51  334584  334593 -334599  334611       6
  334575  334566  334560  334620      10  334575  334584  334593  334599       7
  334575  334584 -334593  334599      29  334566  334560  334620  334623       3
  334566  334560  334620  334626      11  334566  334560 -334620  334626      12
  334566  334560 -334620  334626      13  334566  334560 -334620  334626       6
  334566  334575  334584  334593      10  334560  334566  334575  334584      16
  334560  334566 -334575  334584      17  334560  334566 -334575  334584      18
  334560  334620  334626  334632       2  334554  334560  334566  334575      10
  334554  334560  334620  334623       3  334554  334560  334620  334626      21
  334554  334560 -334620  334626      22  334554  334560 -334620  334626      23
  334554  334560 -334620  334626       6  334656  334653  334659  334665       2
  334653  334659  334665  334671       1  334653  334659 -334665  334671       4
  334653  334659 -334665  334671       5  334653  334659 -334665  334671       6
  334653  334659  334665  334710       7  334653  334659 -334665  334710       8
  334653  334659 -334665  334710       9  334653  334659 -334665  334710       6
  334647  334638  334632  334653     164  334647  334638 -334632  334653     165
  334647  334638 -334632  334653     166  334647  334638 -334632  334653     167
  334638  334632  334653  334656       3  334638  334632  334653  334659      11
  334638  334632 -334653  334659      12  334638  334632 -334653  334659      13
  334638  334632 -334653  334659       6  334632  334653  334659  334665       2
  334626  334632  334638  334647     173  334626  334632 -334638  334647     174
  334626  334632 -334638  334647     166  334626  334632 -334638  334647     175
  334626  334632  334653  334656       3  334626  334632  334653  334659      21
  334626  334632 -334653  334659      22  334626  334632 -334653  334659      23
  334626  334632 -334653  334659       6  334713  334710  334716  334719       2
  334713  334710  334716  334746       2  334710  334716  334719  334728       1
  334710  334716 -334719  334728     102  334710  334716 -334719  334728      13
  334710  334716 -334719  334728       6  334710  334716  334746  334737       1
  334710  334716 -334746  334737       4  334710  334716 -334746  334737       5
  334710  334716 -334746  334737       6  334710  334716  334746  334752       7
  334710  334716 -334746  334752       8  334710  334716 -334746  334752       9
  334710  334716 -334746  334752       6  334689  334671  334665  334710     103
  334689  334671 -334665  334710     104  334689  334671 -334665  334710     105
  334689  334671 -334665  334710     106  334677  334671  334665  334710      34
  334677  334671 -334665  334710      35  334677  334671 -334665  334710      36
  334677  334671 -334665  334710      37  334677  334671  334689  334698     107
  334677  334671 -334689  334698     108  334677  334671 -334689  334698     109
  334677  334671 -334689  334698     110  334671  334665  334710  334713       3
  334671  334665  334710  334716      11  334671  334665 -334710  334716      12
  334671  334665 -334710  334716      13  334671  334665 -334710  334716       6
  334665  334671  334689  334698     111  334665  334671 -334689  334698     112
  334665  334671 -334689  334698     109  334665  334671 -334689  334698     113
  334665  334710  334716  334719       2  334665  334710  334716  334746       2
  334659  334665  334671  334677      38  334659  334665 -334671  334677      39
  334659  334665 -334671  334677      36  334659  334665 -334671  334677      40
  334659  334665  334671  334689     114  334659  334665 -334671  334689     115
  334659  334665 -334671  334689     105  334659  334665 -334671  334689     116
  334659  334665  334710  334713       3  334659  334665  334710  334716      21
  334659  334665 -334710  334716      22  334659  334665 -334710  334716      23
  334659  334665 -334710  334716       6  334755  334752  334758  334764       2
  334752  334758  334764  334770       1  334752  334758 -334764  334770       4
  334752  334758 -334764  334770       5  334752  334758 -334764  334770       6
  334752  334758  334764  334782       7  334752  334758 -334764  334782       8
  334752  334758 -334764  334782       9  334752  334758 -334764  334782       6
  334746  334752  334758  334764       2  334737  334746  334752  334755       3
  334737  334746  334752  334758      11  334737  334746 -334752  334758      12
  334737  334746 -334752  334758      13  334737  334746 -334752  334758       6
  334728  334719 -334716  334746       3  334728  334737  334746  334752      10
  334719  334716 -334746  334737       3  334719  334716  334746  334752       3
  334719  334728 -334737  334746      16  334719  334728 -334737  334746      17
  334719  334728 -334737  334746      18  334716  334719 -334728  334737      10
  334716  334746 -334737  334728      10  334716  334746  334752  334755       3
  334716  334746  334752  334758      21  334716  334746 -334752  334758      22
  334716  334746 -334752  334758      23  334716  334746 -334752  334758       6
  334785  334782  334788  334794       2  334782  334788  334794  334800       1
  334782  334788 -334794  334800       4  334782  334788 -334794  334800       5
  334782  334788 -334794  334800       6  334782  334788  334794  334839       7
  334782  334788 -334794  334839       8  334782  334788 -334794  334839       9
  334782  334788 -334794  334839       6  334770  334764  334782  334785       3
  334770  334764  334782  334788      11  334770  334764 -334782  334788      12
  334770  334764 -334782  334788      13  334770  334764 -334782  334788       6
  334764  334782  334788  334794       2  334758  334764  334782  334785       3
  334758  334764  334782  334788      21  334758  334764 -334782  334788      22
  334758  334764 -334782  334788      23  334758  334764 -334782  334788       6
  334842  334839  334845  334851       2  334839  334845  334851  334857       1
  334839  334845 -334851  334857       4  334839  334845 -334851  334857       5
  334839  334845 -334851  334857       6  334839  334845  334851  334875       7
  334839  334845 -334851  334875       8  334839  334845 -334851  334875       9
  334839  334845 -334851  334875       6  334809  334800  334794  334839      52
  334809  334800 -334794  334839      53  334809  334800 -334794  334839      54
  334809  334800 -334794  334839      55  334800  334794  334839  334842       3
  334800  334794  334839  334845      11  334800  334794 -334839  334845      12
  334800  334794 -334839  334845      13  334800  334794 -334839  334845       6
  334794  334800  334809  334815      56  334794  334800 -334809  334815      57
  334794  334800 -334809  334815      58  334794  334800 -334809  334815      59
  334794  334800  334809  334827      56  334794  334800 -334809  334827      57
  334794  334800 -334809  334827      58  334794  334800 -334809  334827      59
  334794  334839  334845  334851       2  334788  334794  334800  334809      60
  334788  334794 -334800  334809      61  334788  334794 -334800  334809      54
  334788  334794 -334800  334809      62  334788  334794  334839  334842       3
  334788  334794  334839  334845      21  334788  334794 -334839  334845      22
  334788  334794 -334839  334845      23  334788  334794 -334839  334845       6
  334878  334875  334881  334887       2  334875  334881  334887  334893       1
  334875  334881 -334887  334893       4  334875  334881 -334887  334893       5
  334875  334881 -334887  334893       6  334875  334881  334887  334908       7
  334875  334881 -334887  334908       8  334875  334881 -334887  334908       9
  334875  334881 -334887  334908       6  334866  334857  334851  334875      24
  334866  334857 -334851  334875      25  334866  334857 -334851  334875      26
  334866  334857 -334851  334875      27  334857  334851  334875  334878       3
  334857  334851  334875  334881      11  334857  334851 -334875  334881      12
  334857  334851 -334875  334881      13  334857  334851 -334875  334881       6
  334851  334857  334866  334869       7  334851  334857 -334866  334869      28
  334851  334857 -334866  334869      29  334851  334857 -334866  334869      30
  334851  334857  334866  334872       7  334851  334857 -334866  334872      28
  334851  334857 -334866  334872      29  334851  334857 -334866  334872      30
  334851  334875  334881  334887       2  334845  334851  334857  334866      31
  334845  334851 -334857  334866      32  334845  334851 -334857  334866      26
  334845  334851 -334857  334866      33  334845  334851  334875  334878       3
  334845  334851  334875  334881      21  334845  334851 -334875  334881      22
  334845  334851 -334875  334881      23  334845  334851 -334875  334881       6
  334911  334908  334914  334920       2  334908  334914  334920  334926       1
  334908  334914 -334920  334926       4  334908  334914 -334920  334926       5
  334908  334914 -334920  334926       6  334908  334914  334920  334965       7
  334908  334914 -334920  334965       8  334908  334914 -334920  334965       9
  334908  334914 -334920  334965       6  334902  334893  334887  334908     123
  334902  334893 -334887  334908     124  334902  334893 -334887  334908     125
  334902  334893 -334887  334908     126  334893  334887  334908  334911       3
  334893  334887  334908  334914      11  334893  334887 -334908  334914      12
  334893  334887 -334908  334914      13  334893  334887 -334908  334914       6
  334887  334908  334914  334920       2  334881  334887  334893  334902     131
  334881  334887 -334893  334902     132  334881  334887 -334893  334902     125
  334881  334887 -334893  334902     133  334881  334887  334908  334911       3
  334881  334887  334908  334914      21  334881  334887 -334908  334914      22
  334881  334887 -334908  334914      23  334881  334887 -334908  334914       6
  334968  334965  334971  334977       2  334965  334971  334977  334983       1
  334965  334971 -334977  334983       4  334965  334971 -334977  334983       5
  334965  334971 -334977  334983       6  334965  334971  334977  335007       7
  334965  334971 -334977  335007       8  334965  334971 -334977  335007       9
  334965  334971 -334977  335007       6  334935  334926  334920  334965      52
  334935  334926 -334920  334965      53  334935  334926 -334920  334965      54
  334935  334926 -334920  334965      55  334926  334920  334965  334968       3
  334926  334920  334965  334971      11  334926  334920 -334965  334971      12
  334926  334920 -334965  334971      13  334926  334920 -334965  334971       6
  334920  334926  334935  334941      56  334920  334926 -334935  334941      57
  334920  334926 -334935  334941      58  334920  334926 -334935  334941      59
  334920  334926  334935  334953      56  334920  334926 -334935  334953      57
  334920  334926 -334935  334953      58  334920  334926 -334935  334953      59
  334920  334965  334971  334977       2  334914  334920  334926  334935      60
  334914  334920 -334926  334935      61  334914  334920 -334926  334935      54
  334914  334920 -334926  334935      62  334914  334920  334965  334968       3
  334914  334920  334965  334971      21  334914  334920 -334965  334971      22
  334914  334920 -334965  334971      23  334914  334920 -334965  334971       6
  335010  335007  335013  335016       2  335010  335007  335013  335043       2
  335007  335013  335016  335025       1  335007  335013 -335016  335025     102
  335007  335013 -335016  335025      13  335007  335013 -335016  335025       6
  335007  335013  335043  335034       1  335007  335013 -335043  335034       4
  335007  335013 -335043  335034       5  335007  335013 -335043  335034       6
  335007  335013  335043  335049       7  335007  335013 -335043  335049       8
  335007  335013 -335043  335049       9  335007  335013 -335043  335049       6
  335001  334983  334977  335007      86  335001  334983 -334977  335007      87
  335001  334983 -334977  335007      88  335001  334983 -334977  335007      89
  334989  334983  334977  335007      34  334989  334983 -334977  335007      35
  334989  334983 -334977  335007      36  334989  334983 -334977  335007      37
  334983  334977  335007  335010       3  334983  334977  335007  335013      11
  334983  334977 -335007  335013      12  334983  334977 -335007  335013      13
  334983  334977 -335007  335013       6  334977  335007  335013  335016       2
  334977  335007  335013  335043       2  334971  334977  334983  334989      38
  334971  334977 -334983  334989      39  334971  334977 -334983  334989      36
  334971  334977 -334983  334989      40  334971  334977  334983  335001      99
  334971  334977 -334983  335001     100  334971  334977 -334983  335001      88
  334971  334977 -334983  335001     101  334971  334977  335007  335010       3
  334971  334977  335007  335013      21  334971  334977 -335007  335013      22
  334971  334977 -335007  335013      23  334971  334977 -335007  335013       6
  335052  335049  335055  335061       2  335049  335055  335061  335067       1
  335049  335055 -335061  335067       4  335049  335055 -335061  335067       5
  335049  335055 -335061  335067       6  335049  335055  335061  335079       7
  335049  335055 -335061  335079       8  335049  335055 -335061  335079       9
  335049  335055 -335061  335079       6  335043  335049  335055  335061       2
  335034  335043  335049  335052       3  335034  335043  335049  335055      11
  335034  335043 -335049  335055      12  335034  335043 -335049  335055      13
  335034  335043 -335049  335055       6  335025  335016 -335013  335043       3
  335025  335034  335043  335049      10  335016  335013 -335043  335034       3
  335016  335013  335043  335049       3  335016  335025 -335034  335043      16
  335016  335025 -335034  335043      17  335016  335025 -335034  335043      18
  335013  335016 -335025  335034      10  335013  335043 -335034  335025      10
  335013  335043  335049  335052       3  335013  335043  335049  335055      21
  335013  335043 -335049  335055      22  335013  335043 -335049  335055      23
  335013  335043 -335049  335055       6  335082  335079  335085  335091       2
  335079  335085  335091  335097       1  335079  335085 -335091  335097       4
  335079  335085 -335091  335097       5  335079  335085 -335091  335097       6
  335079  335085  335091  335121       7  335079  335085 -335091  335121       8
  335079  335085 -335091  335121       9  335079  335085 -335091  335121       6
  335067  335061  335079  335082       3  335067  335061  335079  335085      11
  335067  335061 -335079  335085      12  335067  335061 -335079  335085      13
  335067  335061 -335079  335085       6  335061  335079  335085  335091       2
  335055  335061  335079  335082       3  335055  335061  335079  335085      21
  335055  335061 -335079  335085      22  335055  335061 -335079  335085      23
  335055  335061 -335079  335085       6  335124  335121  335127  335133       2
  335121  335127  335133  335139       1  335121  335127 -335133  335139       4
  335121  335127 -335133  335139       5  335121  335127 -335133  335139       6
  335121  335127  335133  335166       7  335121  335127 -335133  335166       8
  335121  335127 -335133  335166       9  335121  335127 -335133  335166       6
  335106  335097  335091  335121     153  335106  335097 -335091  335121     154
  335106  335097 -335091  335121     155  335106  335097 -335091  335121     156
  335097  335091  335121  335124       3  335097  335091  335121  335127      11
  335097  335091 -335121  335127      12  335097  335091 -335121  335127      13
  335097  335091 -335121  335127       6  335091  335097  335106  335109       7
  335091  335097  335106  335112     157  335091  335097 -335106  335112     158
  335091  335097 -335106  335112     159  335091  335097 -335106  335112     160
  335091  335121  335127  335133       2  335085  335091  335097  335106     161
  335085  335091 -335097  335106     162  335085  335091 -335097  335106     155
  335085  335091 -335097  335106     163  335085  335091  335121  335124       3
  335085  335091  335121  335127      21  335085  335091 -335121  335127      22
  335085  335091 -335121  335127      23  335085  335091 -335121  335127       6
  335169  335166  335172  335178       2  335166  335172  335178  335184       1
  335166  335172 -335178  335184       4  335166  335172 -335178  335184       5
  335166  335172 -335178  335184       6  335166  335172  335178  335202       7
  335166  335172 -335178  335202       8  335166  335172 -335178  335202       9
  335166  335172 -335178  335202       6  335148  335139  335133  335166      64
  335148  335139 -335133  335166      65  335148  335139 -335133  335166      54
  335148  335139 -335133  335166      66  335139  335133  335166  335169       3
  335139  335133  335166  335172      11  335139  335133 -335166  335172      12
  335139  335133 -335166  335172      13  335139  335133 -335166  335172       6
  335139  335148  335157  335160     117  335139  335148 -335157  335160     118
  335139  335148  335157  335163     117  335139  335148 -335157  335163     118
  335133  335139  335148  335157     119  335133  335139 -335148  335157     120
  335133  335139 -335148  335157     121  335133  335139 -335148  335157     122
  335133  335166  335172  335178       2  335127  335133  335139  335148      75
  335127  335133 -335139  335148      76  335127  335133 -335139  335148      54
  335127  335133 -335139  335148      77  335127  335133  335166  335169       3
  335127  335133  335166  335172      21  335127  335133 -335166  335172      22
  335127  335133 -335166  335172      23  335127  335133 -335166  335172       6
  335205  335202  335208  335214       2  335202  335208  335214  335220       1
  335202  335208 -335214  335220       4  335202  335208 -335214  335220       5
  335202  335208 -335214  335220       6  335202  335208  335214  335253       7
  335202  335208 -335214  335253       8  335202  335208 -335214  335253       9
  335202  335208 -335214  335253       6  335193  335184  335178  335202      24
  335193  335184 -335178  335202      25  335193  335184 -335178  335202      26
  335193  335184 -335178  335202      27  335184  335178  335202  335205       3
  335184  335178  335202  335208      11  335184  335178 -335202  335208      12
  335184  335178 -335202  335208      13  335184  335178 -335202  335208       6
  335178  335184  335193  335196       7  335178  335184 -335193  335196      28
  335178  335184 -335193  335196      29  335178  335184 -335193  335196      30
  335178  335184  335193  335199       7  335178  335184 -335193  335199      28
  335178  335184 -335193  335199      29  335178  335184 -335193  335199      30
  335178  335202  335208  335214       2  335172  335178  335184  335193      31
  335172  335178 -335184  335193      32  335172  335178 -335184  335193      26
  335172  335178 -335184  335193      33  335172  335178  335202  335205       3
  335172  335178  335202  335208      21  335172  335178 -335202  335208      22
  335172  335178 -335202  335208      23  335172  335178 -335202  335208       6
  335256  335253  335259  335265       2  335253  335259  335265  335271       1
  335253  335259 -335265  335271       4  335253  335259 -335265  335271       5
  335253  335259 -335265  335271       6  335253  335259  335265  335319       7
  335253  335259 -335265  335319       8  335253  335259 -335265  335319       9
  335253  335259 -335265  335319       6  335229  335220  335214  335253      64
  335229  335220 -335214  335253      65  335229  335220 -335214  335253      54
  335229  335220 -335214  335253      66  335220  335214  335253  335256       3
  335220  335214  335253  335259      11  335220  335214 -335253  335259      12
  335220  335214 -335253  335259      13  335220  335214 -335253  335259       6
  335220  335229  335238  335241       7  335220  335229  335238  335244      78
  335220  335229 -335238  335244      79  335220  335229 -335238  335244      80
  335220  335229 -335238  335244      81  335214  335220  335229  335238      82
  335214  335220 -335229  335238      83  335214  335220 -335229  335238      84
  335214  335220 -335229  335238      85  335214  335253  335259  335265       2
  335208  335214  335220  335229      75  335208  335214 -335220  335229      76
  335208  335214 -335220  335229      54  335208  335214 -335220  335229      77
  335208  335214  335253  335256       3  335208  335214  335253  335259      21
  335208  335214 -335253  335259      22  335208  335214 -335253  335259      23
  335208  335214 -335253  335259       6  335322  335319  335325  335331       2
  335319  335325  335331  335337       1  335319  335325 -335331  335337       4
  335319  335325 -335331  335337       5  335319  335325 -335331  335337       6
  335319  335325  335331  335376       7  335319  335325 -335331  335376       8
  335319  335325 -335331  335376       9  335319  335325 -335331  335376       6
  335280  335271  335265  335319      10  335280  335289  335298  335307      10
  335271  335265  335319  335322       3  335271  335265  335319  335325      11
  335271  335265 -335319  335325      12  335271  335265 -335319  335325      13
  335271  335265 -335319  335325       6  335271  335280  335289  335298      16
  335271  335280 -335289  335298      17  335271  335280 -335289  335298      18
  335265  335271  335280  335289      16  335265  335271 -335280  335289      17
  335265  335271 -335280  335289      18  335265  335319  335325  335331       2
  335259  335265  335271  335280      10  335259  335265  335319  335322       3
  335259  335265  335319  335325      21  335259  335265 -335319  335325      22
  335259  335265 -335319  335325      23  335259  335265 -335319  335325       6
  335379  335376  335382  335388       2  335376  335382  335388  335397       7
  335376  335382 -335388  335397       8  335376  335382 -335388  335397       9
  335376  335382 -335388  335397       6  335355  335337  335331  335376     103
  335355  335337 -335331  335376     104  335355  335337 -335331  335376     105
  335355  335337 -335331  335376     106  335343  335337  335331  335376      34
  335343  335337 -335331  335376      35  335343  335337 -335331  335376      36
  335343  335337 -335331  335376      37  335343  335337  335355  335364     107
  335343  335337 -335355  335364     108  335343  335337 -335355  335364     109
  335343  335337 -335355  335364     110  335337  335331  335376  335379       3
  335337  335331  335376  335382      11  335337  335331 -335376  335382      12
  335337  335331 -335376  335382      13  335337  335331 -335376  335382       6
  335331  335337  335355  335364     111  335331  335337 -335355  335364     112
  335331  335337 -335355  335364     109  335331  335337 -335355  335364     113
  335331  335376  335382  335388       2  335325  335331  335337  335343      38
  335325  335331 -335337  335343      39  335325  335331 -335337  335343      36
  335325  335331 -335337  335343      40  335325  335331  335337  335355     114
  335325  335331 -335337  335355     115  335325  335331 -335337  335355     105
  335325  335331 -335337  335355     116  335325  335331  335376  335379       3
  335325  335331  335376  335382      21  335325  335331 -335376  335382      22
  335325  335331 -335376  335382      23  335325  335331 -335376  335382       6
  335400  335397  335403  335409       2  335397  335403  335409  335415       1
  335397  335403 -335409  335415       4  335397  335403 -335409  335415       5
  335397  335403 -335409  335415       6  335397  335403  335409  335454       7
  335397  335403 -335409  335454       8  335397  335403 -335409  335454       9
  335397  335403 -335409  335454       6  335388  335397  335403  335409       2
  335382  335388  335397  335400       3  335382  335388  335397  335403      21
  335382  335388 -335397  335403      22  335382  335388 -335397  335403      23
  335382  335388 -335397  335403       6  335457  335454  335460  335466       2
  335454  335460  335466  335472       1  335454  335460 -335466  335472       4
  335454  335460 -335466  335472       5  335454  335460 -335466  335472       6
  335454  335460  335466  335499       7  335454  335460 -335466  335499       8
  335454  335460 -335466  335499       9  335454  335460 -335466  335499       6
  335433  335415  335409  335454     103  335433  335415 -335409  335454     104
  335433  335415 -335409  335454     105  335433  335415 -335409  335454     106
  335421  335415  335409  335454      34  335421  335415 -335409  335454      35
  335421  335415 -335409  335454      36  335421  335415 -335409  335454      37
  335421  335415  335433  335442     107  335421  335415 -335433  335442     108
  335421  335415 -335433  335442     109  335421  335415 -335433  335442     110
  335415  335409  335454  335457       3  335415  335409  335454  335460      11
  335415  335409 -335454  335460      12  335415  335409 -335454  335460      13
  335415  335409 -335454  335460       6  335409  335415  335433  335442     111
  335409  335415 -335433  335442     112  335409  335415 -335433  335442     109
  335409  335415 -335433  335442     113  335409  335454  335460  335466       2
  335403  335409  335415  335421      38  335403  335409 -335415  335421      39
  335403  335409 -335415  335421      36  335403  335409 -335415  335421      40
  335403  335409  335415  335433     114  335403  335409 -335415  335433     115
  335403  335409 -335415  335433     105  335403  335409 -335415  335433     116
  335403  335409  335454  335457       3  335403  335409  335454  335460      21
  335403  335409 -335454  335460      22  335403  335409 -335454  335460      23
  335403  335409 -335454  335460       6  335502  335499  335505  335511       2
  335499  335505  335511  335517       1  335499  335505 -335511  335517       4
  335499  335505 -335511  335517       5  335499  335505 -335511  335517       6
  335499  335505  335511  335556       7  335499  335505 -335511  335556       8
  335499  335505 -335511  335556       9  335499  335505 -335511  335556       6
  335481  335472  335466  335499      64  335481  335472 -335466  335499      65
  335481  335472 -335466  335499      54  335481  335472 -335466  335499      66
  335472  335466  335499  335502       3  335472  335466  335499  335505      11
  335472  335466 -335499  335505      12  335472  335466 -335499  335505      13
  335472  335466 -335499  335505       6  335472  335481  335490  335493     117
  335472  335481 -335490  335493     118  335472  335481  335490  335496     117
  335472  335481 -335490  335496     118  335466  335472  335481  335490     119
  335466  335472 -335481  335490     120  335466  335472 -335481  335490     121
  335466  335472 -335481  335490     122  335466  335499  335505  335511       2
  335460  335466  335472  335481      75  335460  335466 -335472  335481      76
  335460  335466 -335472  335481      54  335460  335466 -335472  335481      77
  335460  335466  335499  335502       3  335460  335466  335499  335505      21
  335460  335466 -335499  335505      22  335460  335466 -335499  335505      23
  335460  335466 -335499  335505       6  335559  335556  335562  335568       2
  335556  335562  335568  335574       1  335556  335562 -335568  335574       4
  335556  335562 -335568  335574       5  335556  335562 -335568  335574       6
  335556  335562  335568  335613       7  335556  335562 -335568  335613       8
  335556  335562 -335568  335613       9  335556  335562 -335568  335613       6
  335535  335517  335511  335556     103  335535  335517 -335511  335556     104
  335535  335517 -335511  335556     105  335535  335517 -335511  335556     106
  335523  335517  335511  335556      34  335523  335517 -335511  335556      35
  335523  335517 -335511  335556      36  335523  335517 -335511  335556      37
  335523  335517  335535  335544     107  335523  335517 -335535  335544     108
  335523  335517 -335535  335544     109  335523  335517 -335535  335544     110
  335517  335511  335556  335559       3  335517  335511  335556  335562      11
  335517  335511 -335556  335562      12  335517  335511 -335556  335562      13
  335517  335511 -335556  335562       6  335511  335517  335535  335544     111
  335511  335517 -335535  335544     112  335511  335517 -335535  335544     109
  335511  335517 -335535  335544     113  335511  335556  335562  335568       2
  335505  335511  335517  335523      38  335505  335511 -335517  335523      39
  335505  335511 -335517  335523      36  335505  335511 -335517  335523      40
  335505  335511  335517  335535     114  335505  335511 -335517  335535     115
  335505  335511 -335517  335535     105  335505  335511 -335517  335535     116
  335505  335511  335556  335559       3  335505  335511  335556  335562      21
  335505  335511 -335556  335562      22  335505  335511 -335556  335562      23
  335505  335511 -335556  335562       6  335616  335613  335619  335625       2
  335613  335619  335625  335631       1  335613  335619 -335625  335631       4
  335613  335619 -335625  335631       5  335613  335619 -335625  335631       6
  335613  335619  335625  335679       7  335613  335619 -335625  335679       8
  335613  335619 -335625  335679       9  335613  335619 -335625  335679       6
  335592  335574  335568  335613     103  335592  335574 -335568  335613     104
  335592  335574 -335568  335613     105  335592  335574 -335568  335613     106
  335580  335574  335568  335613      34  335580  335574 -335568  335613      35
  335580  335574 -335568  335613      36  335580  335574 -335568  335613      37
  335580  335574  335592  335601     107  335580  335574 -335592  335601     108
  335580  335574 -335592  335601     109  335580  335574 -335592  335601     110
  335574  335568  335613  335616       3  335574  335568  335613  335619      11
  335574  335568 -335613  335619      12  335574  335568 -335613  335619      13
  335574  335568 -335613  335619       6  335568  335574  335592  335601     111
  335568  335574 -335592  335601     112  335568  335574 -335592  335601     109
  335568  335574 -335592  335601     113  335568  335613  335619  335625       2
  335562  335568  335574  335580      38  335562  335568 -335574  335580      39
  335562  335568 -335574  335580      36  335562  335568 -335574  335580      40
  335562  335568  335574  335592     114  335562  335568 -335574  335592     115
  335562  335568 -335574  335592     105  335562  335568 -335574  335592     116
  335562  335568  335613  335616       3  335562  335568  335613  335619      21
  335562  335568 -335613  335619      22  335562  335568 -335613  335619      23
  335562  335568 -335613  335619       6  335682  335679  335685  335691       2
  335679  335685  335691  335697       1  335679  335685 -335691  335697       4
  335679  335685 -335691  335697       5  335679  335685 -335691  335697       6
  335679  335685  335691  335751       7  335679  335685 -335691  335751       8
  335679  335685 -335691  335751       9  335679  335685 -335691  335751       6
  335640  335631  335625  335679      10  335640  335649  335658  335667      10
  335631  335625  335679  335682       3  335631  335625  335679  335685      11
  335631  335625 -335679  335685      12  335631  335625 -335679  335685      13
  335631  335625 -335679  335685       6  335631  335640  335649  335658      16
  335631  335640 -335649  335658      17  335631  335640 -335649  335658      18
  335625  335631  335640  335649      16  335625  335631 -335640  335649      17
  335625  335631 -335640  335649      18  335625  335679  335685  335691       2
  335619  335625  335631  335640      10  335619  335625  335679  335682       3
  335619  335625  335679  335685      21  335619  335625 -335679  335685      22
  335619  335625 -335679  335685      23  335619  335625 -335679  335685       6
  335754  335751  335757  335763       2  335751  335757  335763  335769       1
  335751  335757 -335763  335769       4  335751  335757 -335763  335769       5
  335751  335757 -335763  335769       6  335751  335757  335763  335793       7
  335751  335757 -335763  335793       8  335751  335757 -335763  335793       9
  335751  335757 -335763  335793       6  335715  335724  335730  335733      51
  335715  335724 -335730  335733       6  335715  335724  335730  335742      51
  335715  335724 -335730  335742       6  335706  335697  335691  335751      10
  335706  335715  335724  335730       7  335706  335715 -335724  335730      29
  335697  335691  335751  335754       3  335697  335691  335751  335757      11
  335697  335691 -335751  335757      12  335697  335691 -335751  335757      13
  335697  335691 -335751  335757       6  335697  335706  335715  335724      10
  335691  335697  335706  335715      16  335691  335697 -335706  335715      17
  335691  335697 -335706  335715      18  335691  335751  335757  335763       2
  335685  335691  335697  335706      10  335685  335691  335751  335754       3
  335685  335691  335751  335757      21  335685  335691 -335751  335757      22
  335685  335691 -335751  335757      23  335685  335691 -335751  335757       6
  335796  335793  335799  335805       2  335793  335799  335805  335811       1
  335793  335799 -335805  335811       4  335793  335799 -335805  335811       5
  335793  335799 -335805  335811       6  335793  335799  335805  335850       7
  335793  335799 -335805  335850       8  335793  335799 -335805  335850       9
  335793  335799 -335805  335850       6  335787  335769  335763  335793      86
  335787  335769 -335763  335793      87  335787  335769 -335763  335793      88
  335787  335769 -335763  335793      89  335775  335769  335763  335793      34
  335775  335769 -335763  335793      35  335775  335769 -335763  335793      36
  335775  335769 -335763  335793      37  335769  335763  335793  335796       3
  335769  335763  335793  335799      11  335769  335763 -335793  335799      12
  335769  335763 -335793  335799      13  335769  335763 -335793  335799       6
  335763  335793  335799  335805       2  335757  335763  335769  335775      38
  335757  335763 -335769  335775      39  335757  335763 -335769  335775      36
  335757  335763 -335769  335775      40  335757  335763  335769  335787      99
  335757  335763 -335769  335787     100  335757  335763 -335769  335787      88
  335757  335763 -335769  335787     101  335757  335763  335793  335796       3
  335757  335763  335793  335799      21  335757  335763 -335793  335799      22
  335757  335763 -335793  335799      23  335757  335763 -335793  335799       6
  335853  335850  335856  335862       2  335850  335856  335862  335868       1
  335850  335856 -335862  335868       4  335850  335856 -335862  335868       5
  335850  335856 -335862  335868       6  335850  335856  335862  335916       7
  335850  335856 -335862  335916       8  335850  335856 -335862  335916       9
  335850  335856 -335862  335916       6  335820  335811  335805  335850      52
  335820  335811 -335805  335850      53  335820  335811 -335805  335850      54
  335820  335811 -335805  335850      55  335811  335805  335850  335853       3
  335811  335805  335850  335856      11  335811  335805 -335850  335856      12
  335811  335805 -335850  335856      13  335811  335805 -335850  335856       6
  335805  335811  335820  335826      56  335805  335811 -335820  335826      57
  335805  335811 -335820  335826      58  335805  335811 -335820  335826      59
  335805  335811  335820  335838      56  335805  335811 -335820  335838      57
  335805  335811 -335820  335838      58  335805  335811 -335820  335838      59
  335805  335850  335856  335862       2  335799  335805  335811  335820      60
  335799  335805 -335811  335820      61  335799  335805 -335811  335820      54
  335799  335805 -335811  335820      62  335799  335805  335850  335853       3
  335799  335805  335850  335856      21  335799  335805 -335850  335856      22
  335799  335805 -335850  335856      23  335799  335805 -335850  335856       6
  335919  335916  335922  335928       2  335916  335922  335928  335934       1
  335916  335922 -335928  335934       4  335916  335922 -335928  335934       5
  335916  335922 -335928  335934       6  335916  335922  335928  335973       7
  335916  335922 -335928  335973       8  335916  335922 -335928  335973       9
  335916  335922 -335928  335973       6  335877  335868  335862  335916      10
  335877  335886  335895  335904      10  335868  335862  335916  335919       3
  335868  335862  335916  335922      11  335868  335862 -335916  335922      12
  335868  335862 -335916  335922      13  335868  335862 -335916  335922       6
  335868  335877  335886  335895      16  335868  335877 -335886  335895      17
  335868  335877 -335886  335895      18  335862  335868  335877  335886      16
  335862  335868 -335877  335886      17  335862  335868 -335877  335886      18
  335862  335916  335922  335928       2  335856  335862  335868  335877      10
  335856  335862  335916  335919       3  335856  335862  335916  335922      21
  335856  335862 -335916  335922      22  335856  335862 -335916  335922      23
  335856  335862 -335916  335922       6  335976  335973  335979  335982       2
  335976  335973  335979  336009       2  335973  335979  335982  335991       1
  335973  335979 -335982  335991     102  335973  335979 -335982  335991      13
  335973  335979 -335982  335991       6  335973  335979  336009  336000       1
  335973  335979 -336009  336000       4  335973  335979 -336009  336000       5
  335973  335979 -336009  336000       6  335973  335979  336009  336015       7
  335973  335979 -336009  336015       8  335973  335979 -336009  336015       9
  335973  335979 -336009  336015       6  335952  335934  335928  335973     103
  335952  335934 -335928  335973     104  335952  335934 -335928  335973     105
  335952  335934 -335928  335973     106  335940  335934  335928  335973      34
  335940  335934 -335928  335973      35  335940  335934 -335928  335973      36
  335940  335934 -335928  335973      37  335940  335934  335952  335961     107
  335940  335934 -335952  335961     108  335940  335934 -335952  335961     109
  335940  335934 -335952  335961     110  335934  335928  335973  335976       3
  335934  335928  335973  335979      11  335934  335928 -335973  335979      12
  335934  335928 -335973  335979      13  335934  335928 -335973  335979       6
  335928  335934  335952  335961     111  335928  335934 -335952  335961     112
  335928  335934 -335952  335961     109  335928  335934 -335952  335961     113
  335928  335973  335979  335982       2  335928  335973  335979  336009       2
  335922  335928  335934  335940      38  335922  335928 -335934  335940      39
  335922  335928 -335934  335940      36  335922  335928 -335934  335940      40
  335922  335928  335934  335952     114  335922  335928 -335934  335952     115
  335922  335928 -335934  335952     105  335922  335928 -335934  335952     116
  335922  335928  335973  335976       3  335922  335928  335973  335979      21
  335922  335928 -335973  335979      22  335922  335928 -335973  335979      23
  335922  335928 -335973  335979       6  336018  336015  336021  336027       2
  336015  336021  336027  336033       1  336015  336021 -336027  336033       4
  336015  336021 -336027  336033       5  336015  336021 -336027  336033       6
  336015  336021  336027  336045       7  336015  336021 -336027  336045       8
  336015  336021 -336027  336045       9  336015  336021 -336027  336045       6
  336009  336015  336021  336027       2  336000  336009  336015  336018       3
  336000  336009  336015  336021      11  336000  336009 -336015  336021      12
  336000  336009 -336015  336021      13  336000  336009 -336015  336021       6
  335991  335982 -335979  336009       3  335991  336000  336009  336015      10
  335982  335979 -336009  336000       3  335982  335979  336009  336015       3
  335982  335991 -336000  336009      16  335982  335991 -336000  336009      17
  335982  335991 -336000  336009      18  335979  335982 -335991  336000      10
  335979  336009 -336000  335991      10  335979  336009  336015  336018       3
  335979  336009  336015  336021      21  335979  336009 -336015  336021      22
  335979  336009 -336015  336021      23  335979  336009 -336015  336021       6
  336048  336045  336051  336057       2  336045  336051  336057  336063       1
  336045  336051 -336057  336063       4  336045  336051 -336057  336063       5
  336045  336051 -336057  336063       6  336045  336051  336057  336096       7
  336045  336051 -336057  336096       8  336045  336051 -336057  336096       9
  336045  336051 -336057  336096       6  336033  336027  336045  336048       3
  336033  336027  336045  336051      11  336033  336027 -336045  336051      12
  336033  336027 -336045  336051      13  336033  336027 -336045  336051       6
  336027  336045  336051  336057       2  336021  336027  336045  336048       3
  336021  336027  336045  336051      21  336021  336027 -336045  336051      22
  336021  336027 -336045  336051      23  336021  336027 -336045  336051       6
  336099  336096  336102  336108       2  336096  336102  336108  336114       1
  336096  336102 -336108  336114       4  336096  336102 -336108  336114       5
  336096  336102 -336108  336114       6  336096  336102  336108  336138       7
  336096  336102 -336108  336138       8  336096  336102 -336108  336138       9
  336096  336102 -336108  336138       6  336072  336063  336057  336096      64
  336072  336063 -336057  336096      65  336072  336063 -336057  336096      54
  336072  336063 -336057  336096      66  336063  336057  336096  336099       3
  336063  336057  336096  336102      11  336063  336057 -336096  336102      12
  336063  336057 -336096  336102      13  336063  336057 -336096  336102       6
  336063  336072  336081  336084      67  336063  336072 -336081  336084      68
  336063  336072 -336081  336084      69  336063  336072 -336081  336084      70
  336057  336063  336072  336081      71  336057  336063 -336072  336081      72
  336057  336063 -336072  336081      73  336057  336063 -336072  336081      74
  336057  336096  336102  336108       2  336051  336057  336063  336072      75
  336051  336057 -336063  336072      76  336051  336057 -336063  336072      54
  336051  336057 -336063  336072      77  336051  336057  336096  336099       3
  336051  336057  336096  336102      21  336051  336057 -336096  336102      22
  336051  336057 -336096  336102      23  336051  336057 -336096  336102       6
  336141  336138  336144  336150       2  336138  336144  336150  336156       1
  336138  336144 -336150  336156       4  336138  336144 -336150  336156       5
  336138  336144 -336150  336156       6  336138  336144  336150  336195       7
  336138  336144 -336150  336195       8  336138  336144 -336150  336195       9
  336138  336144 -336150  336195       6  336132  336114  336108  336138      86
  336132  336114 -336108  336138      87  336132  336114 -336108  336138      88
  336132  336114 -336108  336138      89  336120  336114  336108  336138      34
  336120  336114 -336108  336138      35  336120  336114 -336108  336138      36
  336120  336114 -336108  336138      37  336114  336108  336138  336141       3
  336114  336108  336138  336144      11  336114  336108 -336138  336144      12
  336114  336108 -336138  336144      13  336114  336108 -336138  336144       6
  336108  336138  336144  336150       2  336102  336108  336114  336120      38
  336102  336108 -336114  336120      39  336102  336108 -336114  336120      36
  336102  336108 -336114  336120      40  336102  336108  336114  336132      99
  336102  336108 -336114  336132     100  336102  336108 -336114  336132      88
  336102  336108 -336114  336132     101  336102  336108  336138  336141       3
  336102  336108  336138  336144      21  336102  336108 -336138  336144      22
  336102  336108 -336138  336144      23  336102  336108 -336138  336144       6
  336198  336195  336201  336207       2  336195  336201  336207  336213       1
  336195  336201 -336207  336213       4  336195  336201 -336207  336213       5
  336195  336201 -336207  336213       6  336195  336201  336207  336225       7
  336195  336201 -336207  336225       8  336195  336201 -336207  336225       9
  336195  336201 -336207  336225       6  336174  336156  336150  336195     103
  336174  336156 -336150  336195     104  336174  336156 -336150  336195     105
  336174  336156 -336150  336195     106  336162  336156  336150  336195      34
  336162  336156 -336150  336195      35  336162  336156 -336150  336195      36
  336162  336156 -336150  336195      37  336162  336156  336174  336183     107
  336162  336156 -336174  336183     108  336162  336156 -336174  336183     109
  336162  336156 -336174  336183     110  336156  336150  336195  336198       3
  336156  336150  336195  336201      11  336156  336150 -336195  336201      12
  336156  336150 -336195  336201      13  336156  336150 -336195  336201       6
  336150  336156  336174  336183     111  336150  336156 -336174  336183     112
  336150  336156 -336174  336183     109  336150  336156 -336174  336183     113
  336150  336195  336201  336207       2  336144  336150  336156  336162      38
  336144  336150 -336156  336162      39  336144  336150 -336156  336162      36
  336144  336150 -336156  336162      40  336144  336150  336156  336174     114
  336144  336150 -336156  336174     115  336144  336150 -336156  336174     105
  336144  336150 -336156  336174     116  336144  336150  336195  336198       3
  336144  336150  336195  336201      21  336144  336150 -336195  336201      22
  336144  336150 -336195  336201      23  336144  336150 -336195  336201       6
  336228  336225  336231  336237       2  336225  336231  336237  336243       1
  336225  336231 -336237  336243       4  336225  336231 -336237  336243       5
  336225  336231 -336237  336243       6  336225  336231  336237  336291       7
  336225  336231 -336237  336291       8  336225  336231 -336237  336291       9
  336225  336231 -336237  336291       6  336213  336207  336225  336228       3
  336213  336207  336225  336231      11  336213  336207 -336225  336231      12
  336213  336207 -336225  336231      13  336213  336207 -336225  336231       6
  336207  336225  336231  336237       2  336201  336207  336225  336228       3
  336201  336207  336225  336231      21  336201  336207 -336225  336231      22
  336201  336207 -336225  336231      23  336201  336207 -336225  336231       6
  336294  336291  336297  336303       2  336291  336297  336303  336309       1
  336291  336297 -336303  336309       4  336291  336297 -336303  336309       5
  336291  336297 -336303  336309       6  336291  336297  336303  336333       7
  336291  336297 -336303  336333       8  336291  336297 -336303  336333       9
  336291  336297 -336303  336333       6  336252  336243  336237  336291      10
  336252  336261  336270  336279      10  336243  336237  336291  336294       3
  336243  336237  336291  336297      11  336243  336237 -336291  336297      12
  336243  336237 -336291  336297      13  336243  336237 -336291  336297       6
  336243  336252  336261  336270      16  336243  336252 -336261  336270      17
  336243  336252 -336261  336270      18  336237  336243  336252  336261      16
  336237  336243 -336252  336261      17  336237  336243 -336252  336261      18
  336237  336291  336297  336303       2  336231  336237  336243  336252      10
  336231  336237  336291  336294       3  336231  336237  336291  336297      21
  336231  336237 -336291  336297      22  336231  336237 -336291  336297      23
  336231  336237 -336291  336297       6  336336  336333  336339  336345       2
  336333  336339  336345  336351       1  336333  336339 -336345  336351       4
  336333  336339 -336345  336351       5  336333  336339 -336345  336351       6
  336333  336339  336345  336363       7  336333  336339 -336345  336363       8
  336333  336339 -336345  336363       9  336333  336339 -336345  336363       6
  336318  336309  336303  336333     153  336318  336309 -336303  336333     154
  336318  336309 -336303  336333     155  336318  336309 -336303  336333     156
  336309  336303  336333  336336       3  336309  336303  336333  336339      11
  336309  336303 -336333  336339      12  336309  336303 -336333  336339      13
  336309  336303 -336333  336339       6  336303  336309  336318  336321       7
  336303  336309  336318  336324     157  336303  336309 -336318  336324     158
  336303  336309 -336318  336324     159  336303  336309 -336318  336324     160
  336303  336333  336339  336345       2  336297  336303  336309  336318     161
  336297  336303 -336309  336318     162  336297  336303 -336309  336318     155
  336297  336303 -336309  336318     163  336297  336303  336333  336336       3
  336297  336303  336333  336339      21  336297  336303 -336333  336339      22
  336297  336303 -336333  336339      23  336297  336303 -336333  336339       6
  336366  336363  336369  336375       2  336363  336369  336375  336384       7
  336363  336369 -336375  336384       8  336363  336369 -336375  336384       9
  336363  336369 -336375  336384       6  336351  336345  336363  336366       3
  336351  336345  336363  336369      11  336351  336345 -336363  336369      12
  336351  336345 -336363  336369      13  336351  336345 -336363  336369       6
  336345  336363  336369  336375       2  336339  336345  336363  336366       3
  336339  336345  336363  336369      21  336339  336345 -336363  336369      22
  336339  336345 -336363  336369      23  336339  336345 -336363  336369       6
  336387  336384  336390  336396       2  336384  336390  336396  336402       1
  336384  336390 -336396  336402       4  336384  336390 -336396  336402       5
  336384  336390 -336396  336402       6  336384  336390  336396  336432       7
  336384  336390 -336396  336432       8  336384  336390 -336396  336432       9
  336384  336390 -336396  336432       6  336375  336384  336390  336396       2
  336369  336375  336384  336387       3  336369  336375  336384  336390      21
  336369  336375 -336384  336390      22  336369  336375 -336384  336390      23
  336369  336375 -336384  336390       6  336435  336432  336438  336444       2
  336432  336438  336444  336450       1  336432  336438 -336444  336450       4
  336432  336438 -336444  336450       5  336432  336438 -336444  336450       6
  336432  336438  336444  336477       7  336432  336438 -336444  336477       8
  336432  336438 -336444  336477       9  336432  336438 -336444  336477       6
  336420  336402  336396  336432      34  336420  336402 -336396  336432      35
  336420  336402 -336396  336432      36  336420  336402 -336396  336432      37
  336408  336402  336396  336432      34  336408  336402 -336396  336432      35
  336408  336402 -336396  336432      36  336408  336402 -336396  336432      37
  336402  336396  336432  336435       3  336402  336396  336432  336438      11
  336402  336396 -336432  336438      12  336402  336396 -336432  336438      13
  336402  336396 -336432  336438       6  336396  336432  336438  336444       2
  336390  336396  336402  336408      38  336390  336396 -336402  336408      39
  336390  336396 -336402  336408      36  336390  336396 -336402  336408      40
  336390  336396  336402  336420      38  336390  336396 -336402  336420      39
  336390  336396 -336402  336420      36  336390  336396 -336402  336420      40
  336390  336396  336432  336435       3  336390  336396  336432  336438      21
  336390  336396 -336432  336438      22  336390  336396 -336432  336438      23
  336390  336396 -336432  336438       6  336480  336477  336483  336489       2
  336477  336483  336489  336498       7  336477  336483 -336489  336498       8
  336477  336483 -336489  336498       9  336477  336483 -336489  336498       6
  336459  336450  336444  336477      64  336459  336450 -336444  336477      65
  336459  336450 -336444  336477      54  336459  336450 -336444  336477      66
  336450  336444  336477  336480       3  336450  336444  336477  336483      11
  336450  336444 -336477  336483      12  336450  336444 -336477  336483      13
  336450  336444 -336477  336483       6  336450  336459  336468  336471     117
  336450  336459 -336468  336471     118  336450  336459  336468  336474     117
  336450  336459 -336468  336474     118  336444  336450  336459  336468     119
  336444  336450 -336459  336468     120  336444  336450 -336459  336468     121
  336444  336450 -336459  336468     122  336444  336477  336483  336489       2
  336438  336444  336450  336459      75  336438  336444 -336450  336459      76
  336438  336444 -336450  336459      54  336438  336444 -336450  336459      77
  336438  336444  336477  336480       3  336438  336444  336477  336483      21
  336438  336444 -336477  336483      22  336438  336444 -336477  336483      23
  336438  336444 -336477  336483       6  336501  336498  336504  336510       2
  336498  336504  336510  336516       1  336498  336504 -336510  336516       4
  336498  336504 -336510  336516       5  336498  336504 -336510  336516       6
  336498  336504  336510  336531       7  336498  336504 -336510  336531       8
  336498  336504 -336510  336531       9  336498  336504 -336510  336531       6
  336489  336498  336504  336510       2  336483  336489  336498  336501       3
  336483  336489  336498  336504      21  336483  336489 -336498  336504      22
  336483  336489 -336498  336504      23  336483  336489 -336498  336504       6
  336534  336531  336537  336543       2  336531  336537  336543  336549       1
  336531  336537 -336543  336549       4  336531  336537 -336543  336549       5
  336531  336537 -336543  336549       6  336531  336537  336543  336588       7
  336531  336537 -336543  336588       8  336531  336537 -336543  336588       9
  336531  336537 -336543  336588       6  336525  336516  336510  336531     123
  336525  336516 -336510  336531     124  336525  336516 -336510  336531     125
  336525  336516 -336510  336531     126  336516  336510  336531  336534       3
  336516  336510  336531  336537      11  336516  336510 -336531  336537      12
  336516  336510 -336531  336537      13  336516  336510 -336531  336537       6
  336510  336531  336537  336543       2  336504  336510  336516  336525     131
  336504  336510 -336516  336525     132  336504  336510 -336516  336525     125
  336504  336510 -336516  336525     133  336504  336510  336531  336534       3
  336504  336510  336531  336537      21  336504  336510 -336531  336537      22
  336504  336510 -336531  336537      23  336504  336510 -336531  336537       6
  336591  336588  336594  336600       2  336588  336594  336600  336606       1
  336588  336594 -336600  336606       4  336588  336594 -336600  336606       5
  336588  336594 -336600  336606       6  336588  336594  336600  336645       7
  336588  336594 -336600  336645       8  336588  336594 -336600  336645       9
  336588  336594 -336600  336645       6  336558  336549  336543  336588      52
  336558  336549 -336543  336588      53  336558  336549 -336543  336588      54
  336558  336549 -336543  336588      55  336549  336543  336588  336591       3
  336549  336543  336588  336594      11  336549  336543 -336588  336594      12
  336549  336543 -336588  336594      13  336549  336543 -336588  336594       6
  336543  336549  336558  336564      56  336543  336549 -336558  336564      57
  336543  336549 -336558  336564      58  336543  336549 -336558  336564      59
  336543  336549  336558  336576      56  336543  336549 -336558  336576      57
  336543  336549 -336558  336576      58  336543  336549 -336558  336576      59
  336543  336588  336594  336600       2  336537  336543  336549  336558      60
  336537  336543 -336549  336558      61  336537  336543 -336549  336558      54
  336537  336543 -336549  336558      62  336537  336543  336588  336591       3
  336537  336543  336588  336594      21  336537  336543 -336588  336594      22
  336537  336543 -336588  336594      23  336537  336543 -336588  336594       6
  336648  336645  336651  336657       2  336645  336651  336657  336663       1
  336645  336651 -336657  336663       4  336645  336651 -336657  336663       5
  336645  336651 -336657  336663       6  336645  336651  336657  336693       7
  336645  336651 -336657  336693       8  336645  336651 -336657  336693       9
  336645  336651 -336657  336693       6  336624  336606  336600  336645     103
  336624  336606 -336600  336645     104  336624  336606 -336600  336645     105
  336624  336606 -336600  336645     106  336612  336606  336600  336645      34
  336612  336606 -336600  336645      35  336612  336606 -336600  336645      36
  336612  336606 -336600  336645      37  336612  336606  336624  336633     107
  336612  336606 -336624  336633     108  336612  336606 -336624  336633     109
  336612  336606 -336624  336633     110  336606  336600  336645  336648       3
  336606  336600  336645  336651      11  336606  336600 -336645  336651      12
  336606  336600 -336645  336651      13  336606  336600 -336645  336651       6
  336600  336606  336624  336633     111  336600  336606 -336624  336633     112
  336600  336606 -336624  336633     109  336600  336606 -336624  336633     113
  336600  336645  336651  336657       2  336594  336600  336606  336612      38
  336594  336600 -336606  336612      39  336594  336600 -336606  336612      36
  336594  336600 -336606  336612      40  336594  336600  336606  336624     114
  336594  336600 -336606  336624     115  336594  336600 -336606  336624     105
  336594  336600 -336606  336624     116  336594  336600  336645  336648       3
  336594  336600  336645  336651      21  336594  336600 -336645  336651      22
  336594  336600 -336645  336651      23  336594  336600 -336645  336651       6
  336696  336693  336699  336705       2  336693  336699  336705  336711       1
  336693  336699 -336705  336711       4  336693  336699 -336705  336711       5
  336693  336699 -336705  336711       6  336693  336699  336705  336738       7
  336693  336699 -336705  336738       8  336693  336699 -336705  336738       9
  336693  336699 -336705  336738       6  336681  336663  336657  336693      34
  336681  336663 -336657  336693      35  336681  336663 -336657  336693      36
  336681  336663 -336657  336693      37  336669  336663  336657  336693      34
  336669  336663 -336657  336693      35  336669  336663 -336657  336693      36
  336669  336663 -336657  336693      37  336663  336657  336693  336696       3
  336663  336657  336693  336699      11  336663  336657 -336693  336699      12
  336663  336657 -336693  336699      13  336663  336657 -336693  336699       6
  336657  336693  336699  336705       2  336651  336657  336663  336669      38
  336651  336657 -336663  336669      39  336651  336657 -336663  336669      36
  336651  336657 -336663  336669      40  336651  336657  336663  336681      38
  336651  336657 -336663  336681      39  336651  336657 -336663  336681      36
  336651  336657 -336663  336681      40  336651  336657  336693  336696       3
  336651  336657  336693  336699      21  336651  336657 -336693  336699      22
  336651  336657 -336693  336699      23  336651  336657 -336693  336699       6
  336741  336738  336744  336750       2  336738  336744  336750  336756       1
  336738  336744 -336750  336756       4  336738  336744 -336750  336756       5
  336738  336744 -336750  336756       6  336738  336744  336750  336804       7
  336738  336744 -336750  336804       8  336738  336744 -336750  336804       9
  336738  336744 -336750  336804       6  336720  336711  336705  336738      64
  336720  336711 -336705  336738      65  336720  336711 -336705  336738      54
  336720  336711 -336705  336738      66  336711  336705  336738  336741       3
  336711  336705  336738  336744      11  336711  336705 -336738  336744      12
  336711  336705 -336738  336744      13  336711  336705 -336738  336744       6
  336711  336720  336729  336732     117  336711  336720 -336729  336732     118
  336711  336720  336729  336735     117  336711  336720 -336729  336735     118
  336705  336711  336720  336729     119  336705  336711 -336720  336729     120
  336705  336711 -336720  336729     121  336705  336711 -336720  336729     122
  336705  336738  336744  336750       2  336699  336705  336711  336720      75
  336699  336705 -336711  336720      76  336699  336705 -336711  336720      54
  336699  336705 -336711  336720      77  336699  336705  336738  336741       3
  336699  336705  336738  336744      21  336699  336705 -336738  336744      22
  336699  336705 -336738  336744      23  336699  336705 -336738  336744       6
  336807  336804  336810  336816       2  336804  336810  336816  336822       1
  336804  336810 -336816  336822       4  336804  336810 -336816  336822       5
  336804  336810 -336816  336822       6  336804  336810  336816  336861       7
  336804  336810 -336816  336861       8  336804  336810 -336816  336861       9
  336804  336810 -336816  336861       6  336765  336756  336750  336804      10
  336765  336774  336783  336792      10  336756  336750  336804  336807       3
  336756  336750  336804  336810      11  336756  336750 -336804  336810      12
  336756  336750 -336804  336810      13  336756  336750 -336804  336810       6
  336756  336765  336774  336783      16  336756  336765 -336774  336783      17
  336756  336765 -336774  336783      18  336750  336756  336765  336774      16
  336750  336756 -336765  336774      17  336750  336756 -336765  336774      18
  336750  336804  336810  336816       2  336744  336750  336756  336765      10
  336744  336750  336804  336807       3  336744  336750  336804  336810      21
  336744  336750 -336804  336810      22  336744  336750 -336804  336810      23
  336744  336750 -336804  336810       6  336864  336861  336867  336873       2
  336861  336867  336873  336879       1  336861  336867 -336873  336879       4
  336861  336867 -336873  336879       5  336861  336867 -336873  336879       6
  336861  336867  336873  336912       7  336861  336867 -336873  336912       8
  336861  336867 -336873  336912       9  336861  336867 -336873  336912       6
  336840  336822  336816  336861     103  336840  336822 -336816  336861     104
  336840  336822 -336816  336861     105  336840  336822 -336816  336861     106
  336828  336822  336816  336861      34  336828  336822 -336816  336861      35
  336828  336822 -336816  336861      36  336828  336822 -336816  336861      37
  336828  336822  336840  336849     107  336828  336822 -336840  336849     108
  336828  336822 -336840  336849     109  336828  336822 -336840  336849     110
  336822  336816  336861  336864       3  336822  336816  336861  336867      11
  336822  336816 -336861  336867      12  336822  336816 -336861  336867      13
  336822  336816 -336861  336867       6  336816  336822  336840  336849     111
  336816  336822 -336840  336849     112  336816  336822 -336840  336849     109
  336816  336822 -336840  336849     113  336816  336861  336867  336873       2
  336810  336816  336822  336828      38  336810  336816 -336822  336828      39
  336810  336816 -336822  336828      36  336810  336816 -336822  336828      40
  336810  336816  336822  336840     114  336810  336816 -336822  336840     115
  336810  336816 -336822  336840     105  336810  336816 -336822  336840     116
  336810  336816  336861  336864       3  336810  336816  336861  336867      21
  336810  336816 -336861  336867      22  336810  336816 -336861  336867      23
  336810  336816 -336861  336867       6  336915  336912  336918  336924       2
  336912  336918  336924  336930       1  336912  336918 -336924  336930       4
  336912  336918 -336924  336930       5  336912  336918 -336924  336930       6
  336912  336918  336924  336963       7  336912  336918 -336924  336963       8
  336912  336918 -336924  336963       9  336912  336918 -336924  336963       6
  336888  336879  336873  336912      64  336888  336879 -336873  336912      65
  336888  336879 -336873  336912      54  336888  336879 -336873  336912      66
  336879  336873  336912  336915       3  336879  336873  336912  336918      11
  336879  336873 -336912  336918      12  336879  336873 -336912  336918      13
  336879  336873 -336912  336918       6  336879  336888  336897  336900      67
  336879  336888 -336897  336900      68  336879  336888 -336897  336900      69
  336879  336888 -336897  336900      70  336873  336879  336888  336897      71
  336873  336879 -336888  336897      72  336873  336879 -336888  336897      73
  336873  336879 -336888  336897      74  336873  336912  336918  336924       2
  336867  336873  336879  336888      75  336867  336873 -336879  336888      76
  336867  336873 -336879  336888      54  336867  336873 -336879  336888      77
  336867  336873  336912  336915       3  336867  336873  336912  336918      21
  336867  336873 -336912  336918      22  336867  336873 -336912  336918      23
  336867  336873 -336912  336918       6  336966  336963  336969  336975       2
  336963  336969  336975  336981       1  336963  336969 -336975  336981       4
  336963  336969 -336975  336981       5  336963  336969 -336975  336981       6
  336963  336969  336975  336996       7  336963  336969 -336975  336996       8
  336963  336969 -336975  336996       9  336963  336969 -336975  336996       6
  336939  336930  336924  336963      64  336939  336930 -336924  336963      65
  336939  336930 -336924  336963      54  336939  336930 -336924  336963      66
  336930  336924  336963  336966       3  336930  336924  336963  336969      11
  336930  336924 -336963  336969      12  336930  336924 -336963  336969      13
  336930  336924 -336963  336969       6  336930  336939  336948  336951       7
  336930  336939  336948  336954      78  336930  336939 -336948  336954      79
  336930  336939 -336948  336954      80  336930  336939 -336948  336954      81
  336924  336930  336939  336948      82  336924  336930 -336939  336948      83
  336924  336930 -336939  336948      84  336924  336930 -336939  336948      85
  336924  336963  336969  336975       2  336918  336924  336930  336939      75
  336918  336924 -336930  336939      76  336918  336924 -336930  336939      54
  336918  336924 -336930  336939      77  336918  336924  336963  336966       3
  336918  336924  336963  336969      21  336918  336924 -336963  336969      22
  336918  336924 -336963  336969      23  336918  336924 -336963  336969       6
  336999  336996  337002  337008       2  336996  337002  337008  337014       1
  336996  337002 -337008  337014       4  336996  337002 -337008  337014       5
  336996  337002 -337008  337014       6  336996  337002  337008  337029       7
  336996  337002 -337008  337029       8  336996  337002 -337008  337029       9
  336996  337002 -337008  337029       6  336990  336981  336975  336996     123
  336990  336981 -336975  336996     124  336990  336981 -336975  336996     125
  336990  336981 -336975  336996     126  336981  336975  336996  336999       3
  336981  336975  336996  337002      11  336981  336975 -336996  337002      12
  336981  336975 -336996  337002      13  336981  336975 -336996  337002       6
  336975  336996  337002  337008       2  336969  336975  336981  336990     131
  336969  336975 -336981  336990     132  336969  336975 -336981  336990     125
  336969  336975 -336981  336990     133  336969  336975  336996  336999       3
  336969  336975  336996  337002      21  336969  336975 -336996  337002      22
  336969  336975 -336996  337002      23  336969  336975 -336996  337002       6
  337032  337029  337035  337041       2  337029  337035  337041  337047       1
  337029  337035 -337041  337047       4  337029  337035 -337041  337047       5
  337029  337035 -337041  337047       6  337029  337035  337041  337062       7
  337029  337035 -337041  337062       8  337029  337035 -337041  337062       9
  337029  337035 -337041  337062       6  337023  337014  337008  337029     123
  337023  337014 -337008  337029     124  337023  337014 -337008  337029     125
  337023  337014 -337008  337029     126  337014  337008  337029  337032       3
  337014  337008  337029  337035      11  337014  337008 -337029  337035      12
  337014  337008 -337029  337035      13  337014  337008 -337029  337035       6
  337008  337029  337035  337041       2  337002  337008  337014  337023     131
  337002  337008 -337014  337023     132  337002  337008 -337014  337023     125
  337002  337008 -337014  337023     133  337002  337008  337029  337032       3
  337002  337008  337029  337035      21  337002  337008 -337029  337035      22
  337002  337008 -337029  337035      23  337002  337008 -337029  337035       6
  337065  337062  337068  337074       2  337062  337068  337074  337080       1
  337062  337068 -337074  337080       4  337062  337068 -337074  337080       5
  337062  337068 -337074  337080       6  337062  337068  337074  337107       7
  337062  337068 -337074  337107       8  337062  337068 -337074  337107       9
  337062  337068 -337074  337107       6  337056  337047  337041  337062     123
  337056  337047 -337041  337062     124  337056  337047 -337041  337062     125
  337056  337047 -337041  337062     126  337047  337041  337062  337065       3
  337047  337041  337062  337068      11  337047  337041 -337062  337068      12
  337047  337041 -337062  337068      13  337047  337041 -337062  337068       6
  337041  337062  337068  337074       2  337035  337041  337047  337056     131
  337035  337041 -337047  337056     132  337035  337041 -337047  337056     125
  337035  337041 -337047  337056     133  337035  337041  337062  337065       3
  337035  337041  337062  337068      21  337035  337041 -337062  337068      22
  337035  337041 -337062  337068      23  337035  337041 -337062  337068       6
  337110  337107  337113  337119       2  337107  337113  337119  337125       1
  337107  337113 -337119  337125       4  337107  337113 -337119  337125       5
  337107  337113 -337119  337125       6  337107  337113  337119  337155       7
  337107  337113 -337119  337155       8  337107  337113 -337119  337155       9
  337107  337113 -337119  337155       6  337089  337080  337074  337107      64
  337089  337080 -337074  337107      65  337089  337080 -337074  337107      54
  337089  337080 -337074  337107      66  337080  337074  337107  337110       3
  337080  337074  337107  337113      11  337080  337074 -337107  337113      12
  337080  337074 -337107  337113      13  337080  337074 -337107  337113       6
  337080  337089  337098  337101     117  337080  337089 -337098  337101     118
  337080  337089  337098  337104     117  337080  337089 -337098  337104     118
  337074  337080  337089  337098     119  337074  337080 -337089  337098     120
  337074  337080 -337089  337098     121  337074  337080 -337089  337098     122
  337074  337107  337113  337119       2  337068  337074  337080  337089      75
  337068  337074 -337080  337089      76  337068  337074 -337080  337089      54
  337068  337074 -337080  337089      77  337068  337074  337107  337110       3
  337068  337074  337107  337113      21  337068  337074 -337107  337113      22
  337068  337074 -337107  337113      23  337068  337074 -337107  337113       6
  337158  337155  337161  337167       2  337155  337161  337167  337176       7
  337155  337161 -337167  337176       8  337155  337161 -337167  337176       9
  337155  337161 -337167  337176       6  337143  337125  337119  337155      34
  337143  337125 -337119  337155      35  337143  337125 -337119  337155      36
  337143  337125 -337119  337155      37  337131  337125  337119  337155      34
  337131  337125 -337119  337155      35  337131  337125 -337119  337155      36
  337131  337125 -337119  337155      37  337125  337119  337155  337158       3
  337125  337119  337155  337161      11  337125  337119 -337155  337161      12
  337125  337119 -337155  337161      13  337125  337119 -337155  337161       6
  337119  337155  337161  337167       2  337113  337119  337125  337131      38
  337113  337119 -337125  337131      39  337113  337119 -337125  337131      36
  337113  337119 -337125  337131      40  337113  337119  337125  337143      38
  337113  337119 -337125  337143      39  337113  337119 -337125  337143      36
  337113  337119 -337125  337143      40  337113  337119  337155  337158       3
  337113  337119  337155  337161      21  337113  337119 -337155  337161      22
  337113  337119 -337155  337161      23  337113  337119 -337155  337161       6
  337179  337176  337182  337188       2  337176  337182  337188  337194       1
  337176  337182 -337188  337194       4  337176  337182 -337188  337194       5
  337176  337182 -337188  337194       6  337176  337182  337188  337239       7
  337176  337182 -337188  337239       8  337176  337182 -337188  337239       9
  337176  337182 -337188  337239       6  337167  337176  337182  337188       2
  337161  337167  337176  337179       3  337161  337167  337176  337182      21
  337161  337167 -337176  337182      22  337161  337167 -337176  337182      23
  337161  337167 -337176  337182       6  337242  337239  337245  337251       2
  337239  337245  337251  337257       1  337239  337245 -337251  337257       4
  337239  337245 -337251  337257       5  337239  337245 -337251  337257       6
  337239  337245  337251  337275       7  337239  337245 -337251  337275       8
  337239  337245 -337251  337275       9  337239  337245 -337251  337275       6
  337221  337218  337227  337233      41  337212  337206  337203  337233      41
  337212  337218 -337227  337233      41  337206  337203  337233  337227      41
  337206  337212  337218  337221      41  337206  337212 -337218  337227      41
  337203  337194  337188  337239      42  337203  337194 -337188  337239      43
  337203  337194 -337188  337239      44  337203  337194 -337188  337239      45
  337203  337206  337212  337218      41  337203  337233 -337227  337218      41
  337194  337188  337239  337242       3  337194  337188  337239  337245      11
  337194  337188 -337239  337245      12  337194  337188 -337239  337245      13
  337194  337188 -337239  337245       6  337194  337203  337206  337212      41
  337194  337203  337233  337227      41  337188  337194  337203  337206       7
  337188  337194 -337203  337206      46  337188  337194 -337203  337206      29
  337188  337194 -337203  337206      47  337188  337194  337203  337233       7
  337188  337194 -337203  337233      46  337188  337194 -337203  337233      29
  337188  337194 -337203  337233      47  337188  337239  337245  337251       2
  337182  337188  337194  337203      48  337182  337188 -337194  337203      49
  337182  337188 -337194  337203      44  337182  337188 -337194  337203      50
  337182  337188  337239  337242       3  337182  337188  337239  337245      21
  337182  337188 -337239  337245      22  337182  337188 -337239  337245      23
  337182  337188 -337239  337245       6  337278  337275  337281  337287       2
  337275  337281  337287  337293       1  337275  337281 -337287  337293       4
  337275  337281 -337287  337293       5  337275  337281 -337287  337293       6
  337275  337281  337287  337305       7  337275  337281 -337287  337305       8
  337275  337281 -337287  337305       9  337275  337281 -337287  337305       6
  337266  337257  337251  337275      24  337266  337257 -337251  337275      25
  337266  337257 -337251  337275      26  337266  337257 -337251  337275      27
  337257  337251  337275  337278       3  337257  337251  337275  337281      11
  337257  337251 -337275  337281      12  337257  337251 -337275  337281      13
  337257  337251 -337275  337281       6  337251  337257  337266  337269       7
  337251  337257 -337266  337269      28  337251  337257 -337266  337269      29
  337251  337257 -337266  337269      30  337251  337257  337266  337272       7
  337251  337257 -337266  337272      28  337251  337257 -337266  337272      29
  337251  337257 -337266  337272      30  337251  337275  337281  337287       2
  337245  337251  337257  337266      31  337245  337251 -337257  337266      32
  337245  337251 -337257  337266      26  337245  337251 -337257  337266      33
  337245  337251  337275  337278       3  337245  337251  337275  337281      21
  337245  337251 -337275  337281      22  337245  337251 -337275  337281      23
  337245  337251 -337275  337281       6  337308  337305  337311  337317       2
  337305  337311  337317  337323       1  337305  337311 -337317  337323       4
  337305  337311 -337317  337323       5  337305  337311 -337317  337323       6
  337305  337311  337317  337356       7  337305  337311 -337317  337356       8
  337305  337311 -337317  337356       9  337305  337311 -337317  337356       6
  337293  337287  337305  337308       3  337293  337287  337305  337311      11
  337293  337287 -337305  337311      12  337293  337287 -337305  337311      13
  337293  337287 -337305  337311       6  337287  337305  337311  337317       2
  337281  337287  337305  337308       3  337281  337287  337305  337311      21
  337281  337287 -337305  337311      22  337281  337287 -337305  337311      23
  337281  337287 -337305  337311       6  337359  337356  337362  337368       2
  337356  337362  337368  337374       1  337356  337362 -337368  337374       4
  337356  337362 -337368  337374       5  337356  337362 -337368  337374       6
  337356  337362  337368  337386       7  337356  337362 -337368  337386       8
  337356  337362 -337368  337386       9  337356  337362 -337368  337386       6
  337332  337323  337317  337356      64  337332  337323 -337317  337356      65
  337332  337323 -337317  337356      54  337332  337323 -337317  337356      66
  337323  337317  337356  337359       3  337323  337317  337356  337362      11
  337323  337317 -337356  337362      12  337323  337317 -337356  337362      13
  337323  337317 -337356  337362       6  337323  337332  337341  337344      67
  337323  337332 -337341  337344      68  337323  337332 -337341  337344      69
  337323  337332 -337341  337344      70  337317  337323  337332  337341      71
  337317  337323 -337332  337341      72  337317  337323 -337332  337341      73
  337317  337323 -337332  337341      74  337317  337356  337362  337368       2
  337311  337317  337323  337332      75  337311  337317 -337323  337332      76
  337311  337317 -337323  337332      54  337311  337317 -337323  337332      77
  337311  337317  337356  337359       3  337311  337317  337356  337362      21
  337311  337317 -337356  337362      22  337311  337317 -337356  337362      23
  337311  337317 -337356  337362       6  337389  337386  337392  337398       2
  337386  337392  337398  337407       7  337386  337392 -337398  337407       8
  337386  337392 -337398  337407       9  337386  337392 -337398  337407       6
  337374  337368  337386  337389       3  337374  337368  337386  337392      11
  337374  337368 -337386  337392      12  337374  337368 -337386  337392      13
  337374  337368 -337386  337392       6  337368  337386  337392  337398       2
  337362  337368  337386  337389       3  337362  337368  337386  337392      21
  337362  337368 -337386  337392      22  337362  337368 -337386  337392      23
  337362  337368 -337386  337392       6  337410  337407  337413  337419       2
  337407  337413  337419  337425       1  337407  337413 -337419  337425       4
  337407  337413 -337419  337425       5  337407  337413 -337419  337425       6
  337407  337413  337419  337443       7  337407  337413 -337419  337443       8
  337407  337413 -337419  337443       9  337407  337413 -337419  337443       6
  337398  337407  337413  337419       2  337392  337398  337407  337410       3
  337392  337398  337407  337413      21  337392  337398 -337407  337413      22
  337392  337398 -337407  337413      23  337392  337398 -337407  337413       6
  337446  337443  337449  337455       2  337443  337449  337455  337461       1
  337443  337449 -337455  337461       4  337443  337449 -337455  337461       5
  337443  337449 -337455  337461       6  337443  337449  337455  337503       7
  337443  337449 -337455  337503       8  337443  337449 -337455  337503       9
  337443  337449 -337455  337503       6  337434  337425  337419  337443      24
  337434  337425 -337419  337443      25  337434  337425 -337419  337443      26
  337434  337425 -337419  337443      27  337425  337419  337443  337446       3
  337425  337419  337443  337449      11  337425  337419 -337443  337449      12
  337425  337419 -337443  337449      13  337425  337419 -337443  337449       6
  337419  337425  337434  337437       7  337419  337425 -337434  337437      28
  337419  337425 -337434  337437      29  337419  337425 -337434  337437      30
  337419  337425  337434  337440       7  337419  337425 -337434  337440      28
  337419  337425 -337434  337440      29  337419  337425 -337434  337440      30
  337419  337443  337449  337455       2  337413  337419  337425  337434      31
  337413  337419 -337425  337434      32  337413  337419 -337425  337434      26
  337413  337419 -337425  337434      33  337413  337419  337443  337446       3
  337413  337419  337443  337449      21  337413  337419 -337443  337449      22
  337413  337419 -337443  337449      23  337413  337419 -337443  337449       6
  337506  337503  337509  337515       2  337503  337509  337515  337521       1
  337503  337509 -337515  337521       4  337503  337509 -337515  337521       5
  337503  337509 -337515  337521       6  337503  337509  337515  337551       7
  337503  337509 -337515  337551       8  337503  337509 -337515  337551       9
  337503  337509 -337515  337551       6  337479  337473  337470  337497      41
  337479  337485 -337491  337497      41  337473  337470  337497  337491      41
  337473  337479 -337485  337491      41  337470  337461  337455  337503      42
  337470  337461 -337455  337503      43  337470  337461 -337455  337503      44
  337470  337461 -337455  337503      45  337470  337473  337479  337485      41
  337470  337497 -337491  337485      41  337461  337455  337503  337506       3
  337461  337455  337503  337509      11  337461  337455 -337503  337509      12
  337461  337455 -337503  337509      13  337461  337455 -337503  337509       6
  337461  337470  337473  337479      41  337461  337470  337497  337491      41
  337455  337461  337470  337473       7  337455  337461 -337470  337473      46
  337455  337461 -337470  337473      29  337455  337461 -337470  337473      47
  337455  337461  337470  337497       7  337455  337461 -337470  337497      46
  337455  337461 -337470  337497      29  337455  337461 -337470  337497      47
  337455  337503  337509  337515       2  337449  337455  337461  337470      48
  337449  337455 -337461  337470      49  337449  337455 -337461  337470      44
  337449  337455 -337461  337470      50  337449  337455  337503  337506       3
  337449  337455  337503  337509      21  337449  337455 -337503  337509      22
  337449  337455 -337503  337509      23  337449  337455 -337503  337509       6
  337554  337551  337557  337563       2  337551  337557  337563  337569       1
  337551  337557 -337563  337569       4  337551  337557 -337563  337569       5
  337551  337557 -337563  337569       6  337551  337557  337563  337593       7
  337551  337557 -337563  337593       8  337551  337557 -337563  337593       9
  337551  337557 -337563  337593       6  337539  337521  337515  337551      34
  337539  337521 -337515  337551      35  337539  337521 -337515  337551      36
  337539  337521 -337515  337551      37  337527  337521  337515  337551      34
  337527  337521 -337515  337551      35  337527  337521 -337515  337551      36
  337527  337521 -337515  337551      37  337521  337515  337551  337554       3
  337521  337515  337551  337557      11  337521  337515 -337551  337557      12
  337521  337515 -337551  337557      13  337521  337515 -337551  337557       6
  337515  337551  337557  337563       2  337509  337515  337521  337527      38
  337509  337515 -337521  337527      39  337509  337515 -337521  337527      36
  337509  337515 -337521  337527      40  337509  337515  337521  337539      38
  337509  337515 -337521  337539      39  337509  337515 -337521  337539      36
  337509  337515 -337521  337539      40  337509  337515  337551  337554       3
  337509  337515  337551  337557      21  337509  337515 -337551  337557      22
  337509  337515 -337551  337557      23  337509  337515 -337551  337557       6
  337596  337593  337599  337605       2  337593  337599  337605  337611       1
  337593  337599 -337605  337611       4  337593  337599 -337605  337611       5
  337593  337599 -337605  337611       6  337593  337599  337605  337644       7
  337593  337599 -337605  337644       8  337593  337599 -337605  337644       9
  337593  337599 -337605  337644       6  337578  337569  337563  337593     153
  337578  337569 -337563  337593     154  337578  337569 -337563  337593     155
  337578  337569 -337563  337593     156  337569  337563  337593  337596       3
  337569  337563  337593  337599      11  337569  337563 -337593  337599      12
  337569  337563 -337593  337599      13  337569  337563 -337593  337599       6
  337563  337569  337578  337581       7  337563  337569  337578  337584     157
  337563  337569 -337578  337584     158  337563  337569 -337578  337584     159
  337563  337569 -337578  337584     160  337563  337593  337599  337605       2
  337557  337563  337569  337578     161  337557  337563 -337569  337578     162
  337557  337563 -337569  337578     155  337557  337563 -337569  337578     163
  337557  337563  337593  337596       3  337557  337563  337593  337599      21
  337557  337563 -337593  337599      22  337557  337563 -337593  337599      23
  337557  337563 -337593  337599       6  337647  337644  337650  337656       2
  337644  337650  337656  337662       1  337644  337650 -337656  337662       4
  337644  337650 -337656  337662       5  337644  337650 -337656  337662       6
  337644  337650  337656  337692       7  337644  337650 -337656  337692       8
  337644  337650 -337656  337692       9  337644  337650 -337656  337692       6
  337620  337611  337605  337644      64  337620  337611 -337605  337644      65
  337620  337611 -337605  337644      54  337620  337611 -337605  337644      66
  337611  337605  337644  337647       3  337611  337605  337644  337650      11
  337611  337605 -337644  337650      12  337611  337605 -337644  337650      13
  337611  337605 -337644  337650       6  337611  337620  337629  337632      67
  337611  337620 -337629  337632      68  337611  337620 -337629  337632      69
  337611  337620 -337629  337632      70  337605  337611  337620  337629      71
  337605  337611 -337620  337629      72  337605  337611 -337620  337629      73
  337605  337611 -337620  337629      74  337605  337644  337650  337656       2
  337599  337605  337611  337620      75  337599  337605 -337611  337620      76
  337599  337605 -337611  337620      54  337599  337605 -337611  337620      77
  337599  337605  337644  337647       3  337599  337605  337644  337650      21
  337599  337605 -337644  337650      22  337599  337605 -337644  337650      23
  337599  337605 -337644  337650       6  337695  337692  337698  337704       2
  337692  337698  337704  337710       1  337692  337698 -337704  337710       4
  337692  337698 -337704  337710       5  337692  337698 -337704  337710       6
  337692  337698  337704  337737       7  337692  337698 -337704  337737       8
  337692  337698 -337704  337737       9  337692  337698 -337704  337737       6
  337680  337662  337656  337692      34  337680  337662 -337656  337692      35
  337680  337662 -337656  337692      36  337680  337662 -337656  337692      37
  337668  337662  337656  337692      34  337668  337662 -337656  337692      35
  337668  337662 -337656  337692      36  337668  337662 -337656  337692      37
  337662  337656  337692  337695       3  337662  337656  337692  337698      11
  337662  337656 -337692  337698      12  337662  337656 -337692  337698      13
  337662  337656 -337692  337698       6  337656  337692  337698  337704       2
  337650  337656  337662  337668      38  337650  337656 -337662  337668      39
  337650  337656 -337662  337668      36  337650  337656 -337662  337668      40
  337650  337656  337662  337680      38  337650  337656 -337662  337680      39
  337650  337656 -337662  337680      36  337650  337656 -337662  337680      40
  337650  337656  337692  337695       3  337650  337656  337692  337698      21
  337650  337656 -337692  337698      22  337650  337656 -337692  337698      23
  337650  337656 -337692  337698       6  337740  337737  337743  337749       2
  337737  337743  337749  337755       1  337737  337743 -337749  337755       4
  337737  337743 -337749  337755       5  337737  337743 -337749  337755       6
  337737  337743  337749  337803       7  337737  337743 -337749  337803       8
  337737  337743 -337749  337803       9  337737  337743 -337749  337803       6
  337719  337710  337704  337737      64  337719  337710 -337704  337737      65
  337719  337710 -337704  337737      54  337719  337710 -337704  337737      66
  337710  337704  337737  337740       3  337710  337704  337737  337743      11
  337710  337704 -337737  337743      12  337710  337704 -337737  337743      13
  337710  337704 -337737  337743       6  337710  337719  337728  337731     117
  337710  337719 -337728  337731     118  337710  337719  337728  337734     117
  337710  337719 -337728  337734     118  337704  337710  337719  337728     119
  337704  337710 -337719  337728     120  337704  337710 -337719  337728     121
  337704  337710 -337719  337728     122  337704  337737  337743  337749       2
  337698  337704  337710  337719      75  337698  337704 -337710  337719      76
  337698  337704 -337710  337719      54  337698  337704 -337710  337719      77
  337698  337704  337737  337740       3  337698  337704  337737  337743      21
  337698  337704 -337737  337743      22  337698  337704 -337737  337743      23
  337698  337704 -337737  337743       6  337806  337803  337809  337815       2
  337803  337809  337815  337824       7  337803  337809 -337815  337824       8
  337803  337809 -337815  337824       9  337803  337809 -337815  337824       6
  337764  337755  337749  337803      10  337764  337773  337782  337791      10
  337755  337749  337803  337806       3  337755  337749  337803  337809      11
  337755  337749 -337803  337809      12  337755  337749 -337803  337809      13
  337755  337749 -337803  337809       6  337755  337764  337773  337782      16
  337755  337764 -337773  337782      17  337755  337764 -337773  337782      18
  337749  337755  337764  337773      16  337749  337755 -337764  337773      17
  337749  337755 -337764  337773      18  337749  337803  337809  337815       2
  337743  337749  337755  337764      10  337743  337749  337803  337806       3
  337743  337749  337803  337809      21  337743  337749 -337803  337809      22
  337743  337749 -337803  337809      23  337743  337749 -337803  337809       6
  337827  337824  337830  337836       2  337824  337830  337836  337842       1
  337824  337830 -337836  337842       4  337824  337830 -337836  337842       5
  337824  337830 -337836  337842       6  337824  337830  337836  337881       7
  337824  337830 -337836  337881       8  337824  337830 -337836  337881       9
  337824  337830 -337836  337881       6  337815  337824  337830  337836       2
  337809  337815  337824  337827       3  337809  337815  337824  337830      21
  337809  337815 -337824  337830      22  337809  337815 -337824  337830      23
  337809  337815 -337824  337830       6  337884  337881  337887  337893       2
  337881  337887  337893  337899       1  337881  337887 -337893  337899       4
  337881  337887 -337893  337899       5  337881  337887 -337893  337899       6
  337881  337887  337893  337938       7  337881  337887 -337893  337938       8
  337881  337887 -337893  337938       9  337881  337887 -337893  337938       6
  337860  337842  337836  337881     103  337860  337842 -337836  337881     104
  337860  337842 -337836  337881     105  337860  337842 -337836  337881     106
  337848  337842  337836  337881      34  337848  337842 -337836  337881      35
  337848  337842 -337836  337881      36  337848  337842 -337836  337881      37
  337848  337842  337860  337869     107  337848  337842 -337860  337869     108
  337848  337842 -337860  337869     109  337848  337842 -337860  337869     110
  337842  337836  337881  337884       3  337842  337836  337881  337887      11
  337842  337836 -337881  337887      12  337842  337836 -337881  337887      13
  337842  337836 -337881  337887       6  337836  337842  337860  337869     111
  337836  337842 -337860  337869     112  337836  337842 -337860  337869     109
  337836  337842 -337860  337869     113  337836  337881  337887  337893       2
  337830  337836  337842  337848      38  337830  337836 -337842  337848      39
  337830  337836 -337842  337848      36  337830  337836 -337842  337848      40
  337830  337836  337842  337860     114  337830  337836 -337842  337860     115
  337830  337836 -337842  337860     105  337830  337836 -337842  337860     116
  337830  337836  337881  337884       3  337830  337836  337881  337887      21
  337830  337836 -337881  337887      22  337830  337836 -337881  337887      23
  337830  337836 -337881  337887       6  337941  337938  337944  337950       2
  337938  337944  337950  337956       1  337938  337944 -337950  337956       4
  337938  337944 -337950  337956       5  337938  337944 -337950  337956       6
  337938  337944  337950  337974       7  337938  337944 -337950  337974       8
  337938  337944 -337950  337974       9  337938  337944 -337950  337974       6
  337917  337899  337893  337938     103  337917  337899 -337893  337938     104
  337917  337899 -337893  337938     105  337917  337899 -337893  337938     106
  337905  337899  337893  337938      34  337905  337899 -337893  337938      35
  337905  337899 -337893  337938      36  337905  337899 -337893  337938      37
  337905  337899  337917  337926     107  337905  337899 -337917  337926     108
  337905  337899 -337917  337926     109  337905  337899 -337917  337926     110
  337899  337893  337938  337941       3  337899  337893  337938  337944      11
  337899  337893 -337938  337944      12  337899  337893 -337938  337944      13
  337899  337893 -337938  337944       6  337893  337899  337917  337926     111
  337893  337899 -337917  337926     112  337893  337899 -337917  337926     109
  337893  337899 -337917  337926     113  337893  337938  337944  337950       2
  337887  337893  337899  337905      38  337887  337893 -337899  337905      39
  337887  337893 -337899  337905      36  337887  337893 -337899  337905      40
  337887  337893  337899  337917     114  337887  337893 -337899  337917     115
  337887  337893 -337899  337917     105  337887  337893 -337899  337917     116
  337887  337893  337938  337941       3  337887  337893  337938  337944      21
  337887  337893 -337938  337944      22  337887  337893 -337938  337944      23
  337887  337893 -337938  337944       6  337977  337974  337980  337983       2
  337977  337974  337980  338010       2  337974  337980  337983  337992       1
  337974  337980 -337983  337992     102  337974  337980 -337983  337992      13
  337974  337980 -337983  337992       6  337974  337980  338010  338001       1
  337974  337980 -338010  338001       4  337974  337980 -338010  338001       5
  337974  337980 -338010  338001       6  337974  337980  338010  338016       7
  337974  337980 -338010  338016       8  337974  337980 -338010  338016       9
  337974  337980 -338010  338016       6  337965  337956  337950  337974      24
  337965  337956 -337950  337974      25  337965  337956 -337950  337974      26
  337965  337956 -337950  337974      27  337956  337950  337974  337977       3
  337956  337950  337974  337980      11  337956  337950 -337974  337980      12
  337956  337950 -337974  337980      13  337956  337950 -337974  337980       6
  337950  337956  337965  337968       7  337950  337956 -337965  337968      28
  337950  337956 -337965  337968      29  337950  337956 -337965  337968      30
  337950  337956  337965  337971       7  337950  337956 -337965  337971      28
  337950  337956 -337965  337971      29  337950  337956 -337965  337971      30
  337950  337974  337980  337983       2  337950  337974  337980  338010       2
  337944  337950  337956  337965      31  337944  337950 -337956  337965      32
  337944  337950 -337956  337965      26  337944  337950 -337956  337965      33
  337944  337950  337974  337977       3  337944  337950  337974  337980      21
  337944  337950 -337974  337980      22  337944  337950 -337974  337980      23
  337944  337950 -337974  337980       6  338019  338016  338022  338028       2
  338016  338022  338028  338034       1  338016  338022 -338028  338034       4
  338016  338022 -338028  338034       5  338016  338022 -338028  338034       6
  338016  338022  338028  338058       7  338016  338022 -338028  338058       8
  338016  338022 -338028  338058       9  338016  338022 -338028  338058       6
  338010  338016  338022  338028       2  338001  338010  338016  338019       3
  338001  338010  338016  338022      11  338001  338010 -338016  338022      12
  338001  338010 -338016  338022      13  338001  338010 -338016  338022       6
  337992  337983 -337980  338010       3  337992  338001  338010  338016      10
  337983  337980 -338010  338001       3  337983  337980  338010  338016       3
  337983  337992 -338001  338010      16  337983  337992 -338001  338010      17
  337983  337992 -338001  338010      18  337980  337983 -337992  338001      10
  337980  338010 -338001  337992      10  337980  338010  338016  338019       3
  337980  338010  338016  338022      21  337980  338010 -338016  338022      22
  337980  338010 -338016  338022      23  337980  338010 -338016  338022       6
  338061  338058  338064  338070       2  338058  338064  338070  338076       1
  338058  338064 -338070  338076       4  338058  338064 -338070  338076       5
  338058  338064 -338070  338076       6  338058  338064  338070  338124       7
  338058  338064 -338070  338124       8  338058  338064 -338070  338124       9
  338058  338064 -338070  338124       6  338052  338034  338028  338058      86
  338052  338034 -338028  338058      87  338052  338034 -338028  338058      88
  338052  338034 -338028  338058      89  338040  338034  338028  338058      34
  338040  338034 -338028  338058      35  338040  338034 -338028  338058      36
  338040  338034 -338028  338058      37  338034  338028  338058  338061       3
  338034  338028  338058  338064      11  338034  338028 -338058  338064      12
  338034  338028 -338058  338064      13  338034  338028 -338058  338064       6
  338028  338058  338064  338070       2  338022  338028  338034  338040      38
  338022  338028 -338034  338040      39  338022  338028 -338034  338040      36
  338022  338028 -338034  338040      40  338022  338028  338034  338052      99
  338022  338028 -338034  338052     100  338022  338028 -338034  338052      88
  338022  338028 -338034  338052     101  338022  338028  338058  338061       3
  338022  338028  338058  338064      21  338022  338028 -338058  338064      22
  338022  338028 -338058  338064      23  338022  338028 -338058  338064       6
  338127  338124  338130  338136       2  338124  338130  338136  338142       1
  338124  338130 -338136  338142       4  338124  338130 -338136  338142       5
  338124  338130 -338136  338142       6  338124  338130  338136  338172       7
  338124  338130 -338136  338172       8  338124  338130 -338136  338172       9
  338124  338130 -338136  338172       6  338085  338076  338070  338124      10
  338085  338094  338103  338112      10  338076  338070  338124  338127       3
  338076  338070  338124  338130      11  338076  338070 -338124  338130      12
  338076  338070 -338124  338130      13  338076  338070 -338124  338130       6
  338076  338085  338094  338103      16  338076  338085 -338094  338103      17
  338076  338085 -338094  338103      18  338070  338076  338085  338094      16
  338070  338076 -338085  338094      17  338070  338076 -338085  338094      18
  338070  338124  338130  338136       2  338064  338070  338076  338085      10
  338064  338070  338124  338127       3  338064  338070  338124  338130      21
  338064  338070 -338124  338130      22  338064  338070 -338124  338130      23
  338064  338070 -338124  338130       6  338175  338172  338178  338184       2
  338172  338178  338184  338190       1  338172  338178 -338184  338190       4
  338172  338178 -338184  338190       5  338172  338178 -338184  338190       6
  338172  338178  338184  338220       7  338172  338178 -338184  338220       8
  338172  338178 -338184  338220       9  338172  338178 -338184  338220       6
  338160  338142  338136  338172      34  338160  338142 -338136  338172      35
  338160  338142 -338136  338172      36  338160  338142 -338136  338172      37
  338148  338142  338136  338172      34  338148  338142 -338136  338172      35
  338148  338142 -338136  338172      36  338148  338142 -338136  338172      37
  338142  338136  338172  338175       3  338142  338136  338172  338178      11
  338142  338136 -338172  338178      12  338142  338136 -338172  338178      13
  338142  338136 -338172  338178       6  338136  338172  338178  338184       2
  338130  338136  338142  338148      38  338130  338136 -338142  338148      39
  338130  338136 -338142  338148      36  338130  338136 -338142  338148      40
  338130  338136  338142  338160      38  338130  338136 -338142  338160      39
  338130  338136 -338142  338160      36  338130  338136 -338142  338160      40
  338130  338136  338172  338175       3  338130  338136  338172  338178      21
  338130  338136 -338172  338178      22  338130  338136 -338172  338178      23
  338130  338136 -338172  338178       6  338223  338220  338226  338232       2
  338220  338226  338232  338238       1  338220  338226 -338232  338238       4
  338220  338226 -338232  338238       5  338220  338226 -338232  338238       6
  338220  338226  338232  338292       7  338220  338226 -338232  338292       8
  338220  338226 -338232  338292       9  338220  338226 -338232  338292       6
  338208  338190  338184  338220      34  338208  338190 -338184  338220      35
  338208  338190 -338184  338220      36  338208  338190 -338184  338220      37
  338196  338190  338184  338220      34  338196  338190 -338184  338220      35
  338196  338190 -338184  338220      36  338196  338190 -338184  338220      37
  338190  338184  338220  338223       3  338190  338184  338220  338226      11
  338190  338184 -338220  338226      12  338190  338184 -338220  338226      13
  338190  338184 -338220  338226       6  338184  338220  338226  338232       2
  338178  338184  338190  338196      38  338178  338184 -338190  338196      39
  338178  338184 -338190  338196      36  338178  338184 -338190  338196      40
  338178  338184  338190  338208      38  338178  338184 -338190  338208      39
  338178  338184 -338190  338208      36  338178  338184 -338190  338208      40
  338178  338184  338220  338223       3  338178  338184  338220  338226      21
  338178  338184 -338220  338226      22  338178  338184 -338220  338226      23
  338178  338184 -338220  338226       6  338295  338292  338298  338304       2
  338292  338298  338304  338310       1  338292  338298 -338304  338310       4
  338292  338298 -338304  338310       5  338292  338298 -338304  338310       6
  338292  338298  338304  338334       7  338292  338298 -338304  338334       8
  338292  338298 -338304  338334       9  338292  338298 -338304  338334       6
  338256  338265  338271  338274      51  338256  338265 -338271  338274       6
  338256  338265  338271  338283      51  338256  338265 -338271  338283       6
  338247  338238  338232  338292      10  338247  338256  338265  338271       7
  338247  338256 -338265  338271      29  338238  338232  338292  338295       3
  338238  338232  338292  338298      11  338238  338232 -338292  338298      12
  338238  338232 -338292  338298      13  338238  338232 -338292  338298       6
  338238  338247  338256  338265      10  338232  338238  338247  338256      16
  338232  338238 -338247  338256      17  338232  338238 -338247  338256      18
  338232  338292  338298  338304       2  338226  338232  338238  338247      10
  338226  338232  338292  338295       3  338226  338232  338292  338298      21
  338226  338232 -338292  338298      22  338226  338232 -338292  338298      23
  338226  338232 -338292  338298       6  338337  338334  338340  338346       2
  338334  338340  338346  338352       1  338334  338340 -338346  338352       4
  338334  338340 -338346  338352       5  338334  338340 -338346  338352       6
  338334  338340  338346  338364       7  338334  338340 -338346  338364       8
  338334  338340 -338346  338364       9  338334  338340 -338346  338364       6
  338328  338310  338304  338334      86  338328  338310 -338304  338334      87
  338328  338310 -338304  338334      88  338328  338310 -338304  338334      89
  338316  338310  338304  338334      34  338316  338310 -338304  338334      35
  338316  338310 -338304  338334      36  338316  338310 -338304  338334      37
  338310  338304  338334  338337       3  338310  338304  338334  338340      11
  338310  338304 -338334  338340      12  338310  338304 -338334  338340      13
  338310  338304 -338334  338340       6  338304  338334  338340  338346       2
  338298  338304  338310  338316      38  338298  338304 -338310  338316      39
  338298  338304 -338310  338316      36  338298  338304 -338310  338316      40
  338298  338304  338310  338328      99  338298  338304 -338310  338328     100
  338298  338304 -338310  338328      88  338298  338304 -338310  338328     101
  338298  338304  338334  338337       3  338298  338304  338334  338340      21
  338298  338304 -338334  338340      22  338298  338304 -338334  338340      23
  338298  338304 -338334  338340       6  338367  338364  338370  338376       2
  338364  338370  338376  338382       1  338364  338370 -338376  338382       4
  338364  338370 -338376  338382       5  338364  338370 -338376  338382       6
  338364  338370  338376  338421       7  338364  338370 -338376  338421       8
  338364  338370 -338376  338421       9  338364  338370 -338376  338421       6
  338352  338346  338364  338367       3  338352  338346  338364  338370      11
  338352  338346 -338364  338370      12  338352  338346 -338364  338370      13
  338352  338346 -338364  338370       6  338346  338364  338370  338376       2
  338340  338346  338364  338367       3  338340  338346  338364  338370      21
  338340  338346 -338364  338370      22  338340  338346 -338364  338370      23
  338340  338346 -338364  338370       6  338424  338421  338427  338433       2
  338421  338427  338433  338439       1  338421  338427 -338433  338439       4
  338421  338427 -338433  338439       5  338421  338427 -338433  338439       6
  338421  338427  338433  338478       7  338421  338427 -338433  338478       8
  338421  338427 -338433  338478       9  338421  338427 -338433  338478       6
  338391  338382  338376  338421      52  338391  338382 -338376  338421      53
  338391  338382 -338376  338421      54  338391  338382 -338376  338421      55
  338382  338376  338421  338424       3  338382  338376  338421  338427      11
  338382  338376 -338421  338427      12  338382  338376 -338421  338427      13
  338382  338376 -338421  338427       6  338376  338382  338391  338397      56
  338376  338382 -338391  338397      57  338376  338382 -338391  338397      58
  338376  338382 -338391  338397      59  338376  338382  338391  338409      56
  338376  338382 -338391  338409      57  338376  338382 -338391  338409      58
  338376  338382 -338391  338409      59  338376  338421  338427  338433       2
  338370  338376  338382  338391      60  338370  338376 -338382  338391      61
  338370  338376 -338382  338391      54  338370  338376 -338382  338391      62
  338370  338376  338421  338424       3  338370  338376  338421  338427      21
  338370  338376 -338421  338427      22  338370  338376 -338421  338427      23
  338370  338376 -338421  338427       6  338481  338478  338484  338490       2
  338478  338484  338490  338496       1  338478  338484 -338490  338496       4
  338478  338484 -338490  338496       5  338478  338484 -338490  338496       6
  338478  338484  338490  338514       7  338478  338484 -338490  338514       8
  338478  338484 -338490  338514       9  338478  338484 -338490  338514       6
  338448  338439  338433  338478      52  338448  338439 -338433  338478      53
  338448  338439 -338433  338478      54  338448  338439 -338433  338478      55
  338439  338433  338478  338481       3  338439  338433  338478  338484      11
  338439  338433 -338478  338484      12  338439  338433 -338478  338484      13
  338439  338433 -338478  338484       6  338433  338439  338448  338454      56
  338433  338439 -338448  338454      57  338433  338439 -338448  338454      58
  338433  338439 -338448  338454      59  338433  338439  338448  338466      56
  338433  338439 -338448  338466      57  338433  338439 -338448  338466      58
  338433  338439 -338448  338466      59  338433  338478  338484  338490       2
  338427  338433  338439  338448      60  338427  338433 -338439  338448      61
  338427  338433 -338439  338448      54  338427  338433 -338439  338448      62
  338427  338433  338478  338481       3  338427  338433  338478  338484      21
  338427  338433 -338478  338484      22  338427  338433 -338478  338484      23
  338427  338433 -338478  338484       6  338517  338514  338520  338526       2
  338514  338520  338526  338532       1  338514  338520 -338526  338532       4
  338514  338520 -338526  338532       5  338514  338520 -338526  338532       6
  338514  338520  338526  338544       7  338514  338520 -338526  338544       8
  338514  338520 -338526  338544       9  338514  338520 -338526  338544       6
  338505  338496  338490  338514      24  338505  338496 -338490  338514      25
  338505  338496 -338490  338514      26  338505  338496 -338490  338514      27
  338496  338490  338514  338517       3  338496  338490  338514  338520      11
  338496  338490 -338514  338520      12  338496  338490 -338514  338520      13
  338496  338490 -338514  338520       6  338490  338496  338505  338508       7
  338490  338496 -338505  338508      28  338490  338496 -338505  338508      29
  338490  338496 -338505  338508      30  338490  338496  338505  338511       7
  338490  338496 -338505  338511      28  338490  338496 -338505  338511      29
  338490  338496 -338505  338511      30  338490  338514  338520  338526       2
  338484  338490  338496  338505      31  338484  338490 -338496  338505      32
  338484  338490 -338496  338505      26  338484  338490 -338496  338505      33
  338484  338490  338514  338517       3  338484  338490  338514  338520      21
  338484  338490 -338514  338520      22  338484  338490 -338514  338520      23
  338484  338490 -338514  338520       6  338547  338544  338550  338556       2
  338544  338550  338556  338562       1  338544  338550 -338556  338562       4
  338544  338550 -338556  338562       5  338544  338550 -338556  338562       6
  338544  338550  338556  338574       7  338544  338550 -338556  338574       8
  338544  338550 -338556  338574       9  338544  338550 -338556  338574       6
  338532  338526  338544  338547       3  338532  338526  338544  338550      11
  338532  338526 -338544  338550      12  338532  338526 -338544  338550      13
  338532  338526 -338544  338550       6  338526  338544  338550  338556       2
  338520  338526  338544  338547       3  338520  338526  338544  338550      21
  338520  338526 -338544  338550      22  338520  338526 -338544  338550      23
  338520  338526 -338544  338550       6  338577  338574  338580  338586       2
  338574  338580  338586  338595       7  338574  338580 -338586  338595       8
  338574  338580 -338586  338595       9  338574  338580 -338586  338595       6
  338562  338556  338574  338577       3  338562  338556  338574  338580      11
  338562  338556 -338574  338580      12  338562  338556 -338574  338580      13
  338562  338556 -338574  338580       6  338556  338574  338580  338586       2
  338550  338556  338574  338577       3  338550  338556  338574  338580      21
  338550  338556 -338574  338580      22  338550  338556 -338574  338580      23
  338550  338556 -338574  338580       6  338598  338595  338601  338607       2
  338595  338601  338607  338613       1  338595  338601 -338607  338613       4
  338595  338601 -338607  338613       5  338595  338601 -338607  338613       6
  338595  338601  338607  338643       7  338595  338601 -338607  338643       8
  338595  338601 -338607  338643       9  338595  338601 -338607  338643       6
  338586  338595  338601  338607       2  338580  338586  338595  338598       3
  338580  338586  338595  338601      21  338580  338586 -338595  338601      22
  338580  338586 -338595  338601      23  338580  338586 -338595  338601       6
  338646  338643  338649  338655       2  338643  338649  338655  338661       1
  338643  338649 -338655  338661       4  338643  338649 -338655  338661       5
  338643  338649 -338655  338661       6  338643  338649  338655  338673       7
  338643  338649 -338655  338673       8  338643  338649 -338655  338673       9
  338643  338649 -338655  338673       6  338631  338613  338607  338643      34
  338631  338613 -338607  338643      35  338631  338613 -338607  338643      36
  338631  338613 -338607  338643      37  338619  338613  338607  338643      34
  338619  338613 -338607  338643      35  338619  338613 -338607  338643      36
  338619  338613 -338607  338643      37  338613  338607  338643  338646       3
  338613  338607  338643  338649      11  338613  338607 -338643  338649      12
  338613  338607 -338643  338649      13  338613  338607 -338643  338649       6
  338607  338643  338649  338655       2  338601  338607  338613  338619      38
  338601  338607 -338613  338619      39  338601  338607 -338613  338619      36
  338601  338607 -338613  338619      40  338601  338607  338613  338631      38
  338601  338607 -338613  338631      39  338601  338607 -338613  338631      36
  338601  338607 -338613  338631      40  338601  338607  338643  338646       3
  338601  338607  338643  338649      21  338601  338607 -338643  338649      22
  338601  338607 -338643  338649      23  338601  338607 -338643  338649       6
  338676  338673  338679  338685       2  338673  338679  338685  338691       1
  338673  338679 -338685  338691       4  338673  338679 -338685  338691       5
  338673  338679 -338685  338691       6  338673  338679  338685  338706       7
  338673  338679 -338685  338706       8  338673  338679 -338685  338706       9
  338673  338679 -338685  338706       6  338661  338655  338673  338676       3
  338661  338655  338673  338679      11  338661  338655 -338673  338679      12
  338661  338655 -338673  338679      13  338661  338655 -338673  338679       6
  338655  338673  338679  338685       2  338649  338655  338673  338676       3
  338649  338655  338673  338679      21  338649  338655 -338673  338679      22
  338649  338655 -338673  338679      23  338649  338655 -338673  338679       6
  338709  338706  338712  338718       2  338706  338712  338718  338724       1
  338706  338712 -338718  338724       4  338706  338712 -338718  338724       5
  338706  338712 -338718  338724       6  338706  338712  338718  338763       7
  338706  338712 -338718  338763       8  338706  338712 -338718  338763       9
  338706  338712 -338718  338763       6  338700  338691  338685  338706     123
  338700  338691 -338685  338706     124  338700  338691 -338685  338706     125
  338700  338691 -338685  338706     126  338691  338685  338706  338709       3
  338691  338685  338706  338712      11  338691  338685 -338706  338712      12
  338691  338685 -338706  338712      13  338691  338685 -338706  338712       6
  338685  338706  338712  338718       2  338679  338685  338691  338700     131
  338679  338685 -338691  338700     132  338679  338685 -338691  338700     125
  338679  338685 -338691  338700     133  338679  338685  338706  338709       3
  338679  338685  338706  338712      21  338679  338685 -338706  338712      22
  338679  338685 -338706  338712      23  338679  338685 -338706  338712       6
  338766  338763  338769  338775       2  338763  338769  338775  338781       1
  338763  338769 -338775  338781       4  338763  338769 -338775  338781       5
  338763  338769 -338775  338781       6  338763  338769  338775  338820       7
  338763  338769 -338775  338820       8  338763  338769 -338775  338820       9
  338763  338769 -338775  338820       6  338733  338724  338718  338763      52
  338733  338724 -338718  338763      53  338733  338724 -338718  338763      54
  338733  338724 -338718  338763      55  338724  338718  338763  338766       3
  338724  338718  338763  338769      11  338724  338718 -338763  338769      12
  338724  338718 -338763  338769      13  338724  338718 -338763  338769       6
  338718  338724  338733  338739      56  338718  338724 -338733  338739      57
  338718  338724 -338733  338739      58  338718  338724 -338733  338739      59
  338718  338724  338733  338751      56  338718  338724 -338733  338751      57
  338718  338724 -338733  338751      58  338718  338724 -338733  338751      59
  338718  338763  338769  338775       2  338712  338718  338724  338733      60
  338712  338718 -338724  338733      61  338712  338718 -338724  338733      54
  338712  338718 -338724  338733      62  338712  338718  338763  338766       3
  338712  338718  338763  338769      21  338712  338718 -338763  338769      22
  338712  338718 -338763  338769      23  338712  338718 -338763  338769       6
  338823  338820  338826  338832       2  338820  338826  338832  338838       1
  338820  338826 -338832  338838       4  338820  338826 -338832  338838       5
  338820  338826 -338832  338838       6  338820  338826  338832  338862       7
  338820  338826 -338832  338862       8  338820  338826 -338832  338862       9
  338820  338826 -338832  338862       6  338790  338781  338775  338820      52
  338790  338781 -338775  338820      53  338790  338781 -338775  338820      54
  338790  338781 -338775  338820      55  338781  338775  338820  338823       3
  338781  338775  338820  338826      11  338781  338775 -338820  338826      12
  338781  338775 -338820  338826      13  338781  338775 -338820  338826       6
  338775  338781  338790  338796      56  338775  338781 -338790  338796      57
  338775  338781 -338790  338796      58  338775  338781 -338790  338796      59
  338775  338781  338790  338808      56  338775  338781 -338790  338808      57
  338775  338781 -338790  338808      58  338775  338781 -338790  338808      59
  338775  338820  338826  338832       2  338769  338775  338781  338790      60
  338769  338775 -338781  338790      61  338769  338775 -338781  338790      54
  338769  338775 -338781  338790      62  338769  338775  338820  338823       3
  338769  338775  338820  338826      21  338769  338775 -338820  338826      22
  338769  338775 -338820  338826      23  338769  338775 -338820  338826       6
  338865  338862  338868  338874       2  338862  338868  338874  338880       1
  338862  338868 -338874  338880       4  338862  338868 -338874  338880       5
  338862  338868 -338874  338880       6  338862  338868  338874  338904       7
  338862  338868 -338874  338904       8  338862  338868 -338874  338904       9
  338862  338868 -338874  338904       6  338856  338838  338832  338862      86
  338856  338838 -338832  338862      87  338856  338838 -338832  338862      88
  338856  338838 -338832  338862      89  338844  338838  338832  338862      34
  338844  338838 -338832  338862      35  338844  338838 -338832  338862      36
  338844  338838 -338832  338862      37  338838  338832  338862  338865       3
  338838  338832  338862  338868      11  338838  338832 -338862  338868      12
  338838  338832 -338862  338868      13  338838  338832 -338862  338868       6
  338832  338862  338868  338874       2  338826  338832  338838  338844      38
  338826  338832 -338838  338844      39  338826  338832 -338838  338844      36
  338826  338832 -338838  338844      40  338826  338832  338838  338856      99
  338826  338832 -338838  338856     100  338826  338832 -338838  338856      88
  338826  338832 -338838  338856     101  338826  338832  338862  338865       3
  338826  338832  338862  338868      21  338826  338832 -338862  338868      22
  338826  338832 -338862  338868      23  338826  338832 -338862  338868       6
  338907  338904  338910  338916       2  338904  338910  338916  338922       1
  338904  338910 -338916  338922       4  338904  338910 -338916  338922       5
  338904  338910 -338916  338922       6  338904  338910  338916  338934       7
  338904  338910 -338916  338934       8  338904  338910 -338916  338934       9
  338904  338910 -338916  338934       6  338898  338880  338874  338904      86
  338898  338880 -338874  338904      87  338898  338880 -338874  338904      88
  338898  338880 -338874  338904      89  338886  338880  338874  338904      34
  338886  338880 -338874  338904      35  338886  338880 -338874  338904      36
  338886  338880 -338874  338904      37  338880  338874  338904  338907       3
  338880  338874  338904  338910      11  338880  338874 -338904  338910      12
  338880  338874 -338904  338910      13  338880  338874 -338904  338910       6
  338874  338904  338910  338916       2  338868  338874  338880  338886      38
  338868  338874 -338880  338886      39  338868  338874 -338880  338886      36
  338868  338874 -338880  338886      40  338868  338874  338880  338898      99
  338868  338874 -338880  338898     100  338868  338874 -338880  338898      88
  338868  338874 -338880  338898     101  338868  338874  338904  338907       3
  338868  338874  338904  338910      21  338868  338874 -338904  338910      22
  338868  338874 -338904  338910      23  338868  338874 -338904  338910       6
  338937  338934  338940  338946       2  338934  338940  338946  338952       1
  338934  338940 -338946  338952       4  338934  338940 -338946  338952       5
  338934  338940 -338946  338952       6  338934  338940  338946  338979       7
  338934  338940 -338946  338979       8  338934  338940 -338946  338979       9
  338934  338940 -338946  338979       6  338922  338916  338934  338937       3
  338922  338916  338934  338940      11  338922  338916 -338934  338940      12
  338922  338916 -338934  338940      13  338922  338916 -338934  338940       6
  338916  338934  338940  338946       2  338910  338916  338934  338937       3
  338910  338916  338934  338940      21  338910  338916 -338934  338940      22
  338910  338916 -338934  338940      23  338910  338916 -338934  338940       6
  338982  338979  338985  338991       2  338979  338985  338991  338997       1
  338979  338985 -338991  338997       4  338979  338985 -338991  338997       5
  338979  338985 -338991  338997       6  338979  338985  338991  339027       7
  338979  338985 -338991  339027       8  338979  338985 -338991  339027       9
  338979  338985 -338991  339027       6  338961  338952  338946  338979      64
  338961  338952 -338946  338979      65  338961  338952 -338946  338979      54
  338961  338952 -338946  338979      66  338952  338946  338979  338982       3
  338952  338946  338979  338985      11  338952  338946 -338979  338985      12
  338952  338946 -338979  338985      13  338952  338946 -338979  338985       6
  338952  338961  338970  338973     117  338952  338961 -338970  338973     118
  338952  338961  338970  338976     117  338952  338961 -338970  338976     118
  338946  338952  338961  338970     119  338946  338952 -338961  338970     120
  338946  338952 -338961  338970     121  338946  338952 -338961  338970     122
  338946  338979  338985  338991       2  338940  338946  338952  338961      75
  338940  338946 -338952  338961      76  338940  338946 -338952  338961      54
  338940  338946 -338952  338961      77  338940  338946  338979  338982       3
  338940  338946  338979  338985      21  338940  338946 -338979  338985      22
  338940  338946 -338979  338985      23  338940  338946 -338979  338985       6
  339030  339027  339033  339039       2  339027  339033  339039  339045       1
  339027  339033 -339039  339045       4  339027  339033 -339039  339045       5
  339027  339033 -339039  339045       6  339027  339033  339039  339075       7
  339027  339033 -339039  339075       8  339027  339033 -339039  339075       9
  339027  339033 -339039  339075       6  339015  338997  338991  339027      34
  339015  338997 -338991  339027      35  339015  338997 -338991  339027      36
  339015  338997 -338991  339027      37  339003  338997  338991  339027      34
  339003  338997 -338991  339027      35  339003  338997 -338991  339027      36
  339003  338997 -338991  339027      37  338997  338991  339027  339030       3
  338997  338991  339027  339033      11  338997  338991 -339027  339033      12
  338997  338991 -339027  339033      13  338997  338991 -339027  339033       6
  338991  339027  339033  339039       2  338985  338991  338997  339003      38
  338985  338991 -338997  339003      39  338985  338991 -338997  339003      36
  338985  338991 -338997  339003      40  338985  338991  338997  339015      38
  338985  338991 -338997  339015      39  338985  338991 -338997  339015      36
  338985  338991 -338997  339015      40  338985  338991  339027  339030       3
  338985  338991  339027  339033      21  338985  338991 -339027  339033      22
  338985  338991 -339027  339033      23  338985  338991 -339027  339033       6
  339078  339075  339081  339087       2  339075  339081  339087  339093       1
  339075  339081 -339087  339093       4  339075  339081 -339087  339093       5
  339075  339081 -339087  339093       6  339075  339081  339087  339123       7
  339075  339081 -339087  339123       8  339075  339081 -339087  339123       9
  339075  339081 -339087  339123       6  339063  339045  339039  339075      34
  339063  339045 -339039  339075      35  339063  339045 -339039  339075      36
  339063  339045 -339039  339075      37  339051  339045  339039  339075      34
  339051  339045 -339039  339075      35  339051  339045 -339039  339075      36
  339051  339045 -339039  339075      37  339045  339039  339075  339078       3
  339045  339039  339075  339081      11  339045  339039 -339075  339081      12
  339045  339039 -339075  339081      13  339045  339039 -339075  339081       6
  339039  339075  339081  339087       2  339033  339039  339045  339051      38
  339033  339039 -339045  339051      39  339033  339039 -339045  339051      36
  339033  339039 -339045  339051      40  339033  339039  339045  339063      38
  339033  339039 -339045  339063      39  339033  339039 -339045  339063      36
  339033  339039 -339045  339063      40  339033  339039  339075  339078       3
  339033  339039  339075  339081      21  339033  339039 -339075  339081      22
  339033  339039 -339075  339081      23  339033  339039 -339075  339081       6
  339126  339123  339129  339135       2  339123  339129  339135  339141       1
  339123  339129 -339135  339141       4  339123  339129 -339135  339141       5
  339123  339129 -339135  339141       6  339123  339129  339135  339165       7
  339123  339129 -339135  339165       8  339123  339129 -339135  339165       9
  339123  339129 -339135  339165       6  339111  339093  339087  339123      34
  339111  339093 -339087  339123      35  339111  339093 -339087  339123      36
  339111  339093 -339087  339123      37  339099  339093  339087  339123      34
  339099  339093 -339087  339123      35  339099  339093 -339087  339123      36
  339099  339093 -339087  339123      37  339093  339087  339123  339126       3
  339093  339087  339123  339129      11  339093  339087 -339123  339129      12
  339093  339087 -339123  339129      13  339093  339087 -339123  339129       6
  339087  339123  339129  339135       2  339081  339087  339093  339099      38
  339081  339087 -339093  339099      39  339081  339087 -339093  339099      36
  339081  339087 -339093  339099      40  339081  339087  339093  339111      38
  339081  339087 -339093  339111      39  339081  339087 -339093  339111      36
  339081  339087 -339093  339111      40  339081  339087  339123  339126       3
  339081  339087  339123  339129      21  339081  339087 -339123  339129      22
  339081  339087 -339123  339129      23  339081  339087 -339123  339129       6
  339168  339165  339171  339177       2  339165  339171  339177  339183       1
  339165  339171 -339177  339183       4  339165  339171 -339177  339183       5
  339165  339171 -339177  339183       6  339165  339171  339177  339210       7
  339165  339171 -339177  339210       8  339165  339171 -339177  339210       9
  339165  339171 -339177  339210       6  339159  339141  339135  339165      86
  339159  339141 -339135  339165      87  339159  339141 -339135  339165      88
  339159  339141 -339135  339165      89  339147  339141  339135  339165      34
  339147  339141 -339135  339165      35  339147  339141 -339135  339165      36
  339147  339141 -339135  339165      37  339141  339135  339165  339168       3
  339141  339135  339165  339171      11  339141  339135 -339165  339171      12
  339141  339135 -339165  339171      13  339141  339135 -339165  339171       6
  339135  339165  339171  339177       2  339129  339135  339141  339147      38
  339129  339135 -339141  339147      39  339129  339135 -339141  339147      36
  339129  339135 -339141  339147      40  339129  339135  339141  339159      99
  339129  339135 -339141  339159     100  339129  339135 -339141  339159      88
  339129  339135 -339141  339159     101  339129  339135  339165  339168       3
  339129  339135  339165  339171      21  339129  339135 -339165  339171      22
  339129  339135 -339165  339171      23  339129  339135 -339165  339171       6
  339213  339210  339216  339222       2  339210  339216  339222  339228       1
  339210  339216 -339222  339228       4  339210  339216 -339222  339228       5
  339210  339216 -339222  339228       6  339210  339216  339222  339267       7
  339210  339216 -339222  339267       8  339210  339216 -339222  339267       9
  339210  339216 -339222  339267       6  339192  339183  339177  339210      64
  339192  339183 -339177  339210      65  339192  339183 -339177  339210      54
  339192  339183 -339177  339210      66  339183  339177  339210  339213       3
  339183  339177  339210  339216      11  339183  339177 -339210  339216      12
  339183  339177 -339210  339216      13  339183  339177 -339210  339216       6
  339183  339192  339201  339204     117  339183  339192 -339201  339204     118
  339183  339192  339201  339207     117  339183  339192 -339201  339207     118
  339177  339183  339192  339201     119  339177  339183 -339192  339201     120
  339177  339183 -339192  339201     121  339177  339183 -339192  339201     122
  339177  339210  339216  339222       2  339171  339177  339183  339192      75
  339171  339177 -339183  339192      76  339171  339177 -339183  339192      54
  339171  339177 -339183  339192      77  339171  339177  339210  339213       3
  339171  339177  339210  339216      21  339171  339177 -339210  339216      22
  339171  339177 -339210  339216      23  339171  339177 -339210  339216       6
  339270  339267  339273  339276       2  339270  339267  339273  339303       2
  339267  339273  339276  339285       1  339267  339273 -339276  339285     102
  339267  339273 -339276  339285      13  339267  339273 -339276  339285       6
  339267  339273  339303  339294       1  339267  339273 -339303  339294       4
  339267  339273 -339303  339294       5  339267  339273 -339303  339294       6
  339267  339273  339303  339309       7  339267  339273 -339303  339309       8
  339267  339273 -339303  339309       9  339267  339273 -339303  339309       6
  339246  339228  339222  339267     103  339246  339228 -339222  339267     104
  339246  339228 -339222  339267     105  339246  339228 -339222  339267     106
  339234  339228  339222  339267      34  339234  339228 -339222  339267      35
  339234  339228 -339222  339267      36  339234  339228 -339222  339267      37
  339234  339228  339246  339255     107  339234  339228 -339246  339255     108
  339234  339228 -339246  339255     109  339234  339228 -339246  339255     110
  339228  339222  339267  339270       3  339228  339222  339267  339273      11
  339228  339222 -339267  339273      12  339228  339222 -339267  339273      13
  339228  339222 -339267  339273       6  339222  339228  339246  339255     111
  339222  339228 -339246  339255     112  339222  339228 -339246  339255     109
  339222  339228 -339246  339255     113  339222  339267  339273  339276       2
  339222  339267  339273  339303       2  339216  339222  339228  339234      38
  339216  339222 -339228  339234      39  339216  339222 -339228  339234      36
  339216  339222 -339228  339234      40  339216  339222  339228  339246     114
  339216  339222 -339228  339246     115  339216  339222 -339228  339246     105
  339216  339222 -339228  339246     116  339216  339222  339267  339270       3
  339216  339222  339267  339273      21  339216  339222 -339267  339273      22
  339216  339222 -339267  339273      23  339216  339222 -339267  339273       6
  339312  339309  339315  339321       2  339309  339315  339321  339327       1
  339309  339315 -339321  339327       4  339309  339315 -339321  339327       5
  339309  339315 -339321  339327       6  339309  339315  339321  339375       7
  339309  339315 -339321  339375       8  339309  339315 -339321  339375       9
  339309  339315 -339321  339375       6  339303  339309  339315  339321       2
  339294  339303  339309  339312       3  339294  339303  339309  339315      11
  339294  339303 -339309  339315      12  339294  339303 -339309  339315      13
  339294  339303 -339309  339315       6  339285  339276 -339273  339303       3
  339285  339294  339303  339309      10  339276  339273 -339303  339294       3
  339276  339273  339303  339309       3  339276  339285 -339294  339303      16
  339276  339285 -339294  339303      17  339276  339285 -339294  339303      18
  339273  339276 -339285  339294      10  339273  339303 -339294  339285      10
  339273  339303  339309  339312       3  339273  339303  339309  339315      21
  339273  339303 -339309  339315      22  339273  339303 -339309  339315      23
  339273  339303 -339309  339315       6  339378  339375  339381  339387       2
  339375  339381  339387  339393       1  339375  339381 -339387  339393       4
  339375  339381 -339387  339393       5  339375  339381 -339387  339393       6
  339375  339381  339387  339420       7  339375  339381 -339387  339420       8
  339375  339381 -339387  339420       9  339375  339381 -339387  339420       6
  339336  339327  339321  339375      10  339336  339345  339354  339363      10
  339327  339321  339375  339378       3  339327  339321  339375  339381      11
  339327  339321 -339375  339381      12  339327  339321 -339375  339381      13
  339327  339321 -339375  339381       6  339327  339336  339345  339354      16
  339327  339336 -339345  339354      17  339327  339336 -339345  339354      18
  339321  339327  339336  339345      16  339321  339327 -339336  339345      17
  339321  339327 -339336  339345      18  339321  339375  339381  339387       2
  339315  339321  339327  339336      10  339315  339321  339375  339378       3
  339315  339321  339375  339381      21  339315  339321 -339375  339381      22
  339315  339321 -339375  339381      23  339315  339321 -339375  339381       6
  339402  339393  339387  339420      64  339402  339393 -339387  339420      65
  339402  339393 -339387  339420      54  339402  339393 -339387  339420      66
  339393  339387  339420  339423       3  339393  339387  339420  339426       3
  339393  339402  339411  339414     117  339393  339402 -339411  339414     118
  339393  339402  339411  339417     117  339393  339402 -339411  339417     118
  339387  339393  339402  339411     119  339387  339393 -339402  339411     120
  339387  339393 -339402  339411     121  339387  339393 -339402  339411     122
  339381  339387  339393  339402      75  339381  339387 -339393  339402      76
  339381  339387 -339393  339402      54  339381  339387 -339393  339402      77
  339381  339387  339420  339423       3  339381  339387  339420  339426       3
  339528  339522  339534  339540     199  339528  339522 -339534  339540      54
  339519  339480  339474  339534       3  339507  339495  339492  339519     135
  339507  339510 -339516  339519     200  339498  339495  339492  339519     135
  339498  339495  339507  339510     201  339495  339492  339519  339516     202
  339495  339507 -339510  339516     200  339492  339495  339507  339510     201
  339492  339519 -339516  339510     203  339489  339483 -339480  339519     204
  339489  339492  339495  339498     135  339489  339492  339495  339507     135
  339489  339492  339519  339516     202  339483  339480  339474  339534       3
  339483  339480  339519  339516     206  339483  339480 -339519  339492     206
  339483  339489  339492  339495     207  339483  339489 -339492  339519     207
  339480  339474  339534  339522      10  339480  339474  339534  339540      10
  339480  339483 -339489  339492     205  339480  339519  339516  339510     203
  339480  339519 -339492  339489     202  339480  339519  339492  339495     202
  339474  339471 -339465  339522     208  339474  339471 -339465  339522     209
  339474  339480  339483  339489     204  339474  339480  339519  339516     206
  339474  339480  339519  339492     206  339474  339534  339522  339528      10
  339471  339465  339522  339528     199  339471  339465 -339522  339528      54
  339471  339465 -339522  339534      10  339471  339474  339480  339483     210
  339471  339474 -339480  339483       3  339471  339474  339480  339519       3
  339471  339474 -339534  339522      10  339471  339474  339534  339540     199
  339471  339474 -339534  339540      54  339465  339471  339474  339480     212
  339465  339471 -339474  339480     209  339465  339471 -339474  339534     208
  339465  339471 -339474  339534     209  339465  339522  339534  339540      10
  339465  339522 -339534  339474      16  339465  339522 -339534  339474      17
  339465  339522 -339534  339474      18  339456  339465  339471  339474     208
  339456  339465 -339471  339474     209  339456  339465  339522  339528      10
  339456  339465  339522  339534      16  339456  339465 -339522  339534      17
  339456  339465 -339522  339534      18  339453  339456  339465  339471     199
  339453  339456 -339465  339471      54  339453  339456  339465  339522      10
  339450  339444  339453  339456     213  339450  339444 -339453  339456     214
  339447  339444  339453  339456     213  339447  339444 -339453  339456     214
  339444  339453  339456  339465     211  339441  339444  339453  339456     216
  339438  339432  339441  339444     217  339435  339432  339441  339444     217
  339432  339441  339444  339447     218  339432  339441  339444  339450     218
  339432  339441  339444  339453     219  339429  339432  339441  339444     217
      12      36     -30     -33     221      42     102     -96     -99     221
     108     138    -132    -135     221     114     126    -123    -129     221
     144     186    -180    -183     221     192     252    -246    -249     221
     258     312    -306    -309     221     276     300    -273    -264     222
     318     333    -327    -330     221     339     363    -357    -360     221
     369     399    -393    -396     221     375     387    -384    -390     221
     405     429    -423    -426     221     435     501    -495    -498     221
     468     477    -474    -486     221     507     531    -525    -528     221
     537     588    -582    -585     221     594     639    -633    -636     221
     645     696    -690    -693     221     702     747    -741    -744     221
     717     732    -726    -729     221     753     768    -762    -765     221
     774     816    -810    -813     221     822     852    -846    -849     221
     828     840    -837    -843     221     858     909    -903    -906     221
     915     966    -960    -963     221     972     996    -990    -993     221
    1002    1032   -1026   -1029     221    1008    1020   -1017   -1023     221
    1038    1062   -1056   -1059     221    1068    1110   -1104   -1107     221
    1116    1140   -1134   -1137     221    1146    1188   -1182   -1185     221
    1194    1230   -1224   -1227     221    1236    1281   -1275   -1278     221
    1287    1302   -1296   -1299     221    1332    1344   -1338   -1341     221
    1296    1305   -1302   -1332     223    1350    1410   -1404   -1407     221
    1416    1431   -1425   -1428     221    1437    1503   -1497   -1500     221
    1470    1479   -1476   -1488     221    1509    1545   -1539   -1542     221
    1551    1593   -1587   -1590     221    1599    1650   -1644   -1647     221
    1656    1707   -1701   -1704     221    1713    1752   -1746   -1749     221
    1728    1740   -1737   -1743     221    1758    1803   -1797   -1800     221
    1773    1788   -1782   -1785     221    1809    1836   -1830   -1833     221
    1842    1908   -1902   -1905     221    1899    1848   -1857   -1860     222
    1914    1929   -1923   -1926     221    1935    1962   -1956   -1959     221
    1992    2004   -1998   -2001     221    1956    1965   -1962   -1992     223
    2010    2070   -2064   -2067     221    2076    2118   -2112   -2115     221
    2124    2160   -2154   -2157     221    2166    2226   -2220   -2223     221
    2232    2262   -2256   -2259     221    2238    2250   -2247   -2253     221
    2268    2283   -2277   -2280     221    2289    2331   -2325   -2328     221
    2337    2373   -2367   -2370     221    2379    2421   -2415   -2418     221
    2427    2451   -2445   -2448     221    2457    2517   -2511   -2514     221
    2523    2550   -2544   -2547     221    2556    2607   -2601   -2604     221
    2613    2643   -2637   -2640     221    2619    2631   -2628   -2634     221
    2649    2700   -2694   -2697     221    2706    2766   -2760   -2763     221
    2772    2802   -2796   -2799     221    2778    2790   -2787   -2793     221
    2808    2868   -2862   -2865     221    2874    2931   -2925   -2928     221
    2898    2913   -2904   -2907     222    2892    2919   -2889   -2880     222
    2937    2997   -2991   -2994     221    3003    3039   -3033   -3036     221
    3009    3024   -3018   -3021     221    3045    3096   -3090   -3093     221
    3102    3117   -3111   -3114     221    3123    3147   -3141   -3144     221
    3153    3213   -3207   -3210     221    3219    3270   -3264   -3267     221
    3276    3327   -3321   -3324     221    3333    3378   -3372   -3375     221
    3348    3363   -3357   -3360     221    3384    3414   -3408   -3411     221
    3390    3402   -3399   -3405     221    3420    3462   -3456   -3459     221
    3468    3492   -3486   -3489     221    3498    3534   -3528   -3531     221
    3504    3519   -3513   -3516     221    3540    3576   -3570   -3573     221
    3546    3561   -3555   -3558     221    3582    3618   -3612   -3615     221
    3624    3660   -3654   -3657     221    3630    3645   -3639   -3642     221
    3666    3705   -3699   -3702     221    3681    3693   -3690   -3696     221
    3711    3750   -3744   -3747     221    3726    3738   -3735   -3741     221
    3756    3780   -3774   -3777     221    3786    3801   -3795   -3798     221
    3807    3837   -3831   -3834     221    3813    3825   -3822   -3828     221
    3843    3858   -3852   -3855     221    3864    3900   -3894   -3897     221
    3906    3942   -3936   -3939     221    3948    3984   -3978   -3981     221
    3990    4014   -4008   -4011     221    4020    4056   -4050   -4053     221
    4062    4104   -4098   -4101     221    4110    4161   -4155   -4158     221
    4167    4191   -4185   -4188     221    4197    4263   -4257   -4260     221
    4230    4239   -4236   -4248     221    4269    4296   -4290   -4293     221
    4302    4353   -4347   -4350     221    4359    4383   -4377   -4380     221
    4389    4449   -4443   -4446     221    4455    4494   -4488   -4491     221
    4470    4482   -4479   -4485     221    4500    4515   -4509   -4512     221
    4521    4575   -4569   -4572     221    4539    4563   -4536   -4527     222
    4581    4620   -4614   -4617     221    4596    4608   -4605   -4611     221
    4626    4686   -4680   -4683     221    4692    4743   -4737   -4740     221
    4749    4776   -4770   -4773     221    4782    4842   -4836   -4839     221
    4848    4863   -4857   -4860     221    4869    4893   -4887   -4890     221
    4899    4935   -4929   -4932     221    4905    4920   -4914   -4917     221
    4965    4977   -4971   -4974     221    4929    4938   -4935   -4965     223
    4983    5025   -5019   -5022     221    5031    5070   -5064   -5067     221
    5046    5058   -5055   -5061     221    5076    5127   -5121   -5124     221
    5133    5199   -5193   -5196     221    5166    5175   -5172   -5184     221
    5205    5271   -5265   -5268     221    5238    5247   -5244   -5256     221
    5277    5292   -5286   -5289     221    5298    5340   -5334   -5337     221
    5346    5391   -5385   -5388     221    5397    5448   -5442   -5445     221
    5454    5478   -5472   -5475     221    5484    5526   -5520   -5523     221
    5532    5562   -5556   -5559     221    5538    5550   -5547   -5553     221
    5568    5592   -5586   -5589     221    5598    5640   -5634   -5637     221
    5646    5697   -5691   -5694     221    5703    5727   -5721   -5724     221
    5733    5772   -5766   -5769     221    5748    5760   -5757   -5763     221
    5778    5829   -5823   -5826     221    5835    5895   -5889   -5892     221
    5901    5961   -5955   -5958     221    5967    6012   -6006   -6009     221
    5982    5997   -5991   -5994     221    6018    6045   -6039   -6042     221
    6051    6111   -6105   -6108     221    6141    6153   -6147   -6150     221
    6105    6114   -6111   -6141     223    6159    6201   -6195   -6198     221
    6207    6243   -6237   -6240     221    6249    6285   -6279   -6282     221
    6315    6327   -6321   -6324     221    6279    6288   -6285   -6315     223
    6333    6372   -6366   -6369     221    6348    6360   -6357   -6363     221
    6378    6417   -6411   -6414     221    6393    6405   -6402   -6408     221
    6423    6474   -6468   -6471     221    6480    6504   -6498   -6501     221
    6510    6555   -6549   -6552     221    6525    6540   -6534   -6537     221
    6561    6603   -6597   -6600     221    6609    6633   -6627   -6630     221
    6639    6675   -6669   -6672     221    6681    6732   -6726   -6729     221
    6738    6765   -6759   -6762     221    6771    6795   -6789   -6792     221
    6801    6837   -6831   -6834     221    6807    6822   -6816   -6819     221
    6843    6858   -6852   -6855     221    6864    6894   -6888   -6891     221
    6870    6882   -6879   -6885     221    6900    6960   -6954   -6957     221
    6966    7005   -6999   -7002     221    6981    6993   -6990   -6996     221
    7011    7062   -7056   -7059     221    7068    7083   -7077   -7080     221
    7089    7125   -7119   -7122     221    7095    7110   -7104   -7107     221
    7131    7182   -7176   -7179     221    7188    7239   -7233   -7236     221
    7245    7272   -7266   -7269     221    7278    7308   -7302   -7305     221
    7284    7296   -7293   -7299     221    7314    7338   -7332   -7335     221
    7344    7389   -7383   -7386     221    7395    7455   -7449   -7452     221
    7461    7521   -7515   -7518     221    7527    7569   -7563   -7566     221
    7575    7590   -7584   -7587     221    7596    7662   -7656   -7659     221
    7629    7638   -7635   -7647     221    7668    7728   -7722   -7725     221
    7734    7749   -7743   -7746     221    7755    7797   -7791   -7794     221
    7803    7854   -7848   -7851     221    7860    7896   -7890   -7893     221
    7902    7944   -7938   -7941     221    7950    8010   -8004   -8007     221
    8016    8046   -8040   -8043     221    8022    8034   -8031   -8037     221
    8052    8067   -8061   -8064     221    8073    8133   -8127   -8130     221
    8139    8175   -8169   -8172     221    8181    8232   -8226   -8229     221
    8238    8274   -8268   -8271     221    8244    8259   -8253   -8256     221
    8280    8310   -8304   -8307     221    8286    8298   -8295   -8301     221
    8316    8355   -8349   -8352     221    8331    8343   -8340   -8346     221
    8361    8412   -8406   -8409     221    8418    8457   -8451   -8454     221
    8433    8445   -8442   -8448     221    8463    8514   -8508   -8511     221
    8520    8571   -8565   -8568     221    8577    8616   -8610   -8613     221
    8592    8604   -8601   -8607     221    8622    8637   -8631   -8634     221
    8643    8688   -8682   -8685     221    8694    8754   -8748   -8751     221
    8760    8814   -8808   -8811     221    8778    8802   -8775   -8766     222
    8820    8850   -8844   -8847     221    8826    8838   -8835   -8841     221
    8856    8922   -8916   -8919     221    8889    8898   -8895   -8907     221
    8928    8943   -8937   -8940     221    8949    9006   -9000   -9003     221
    8973    8988   -8979   -8982     222    8967    8994   -8964   -8955     222
    9012    9063   -9057   -9060     221    9069    9096   -9090   -9093     221
    9126    9138   -9132   -9135     221    9090    9099   -9096   -9126     223
    9144    9201   -9195   -9198     221    9168    9183   -9174   -9177     222
    9162    9189   -9159   -9150     222    9207    9261   -9255   -9258     221
    9225    9249   -9222   -9213     222    9267    9318   -9312   -9315     221
    9324    9360   -9354   -9357     221    9330    9345   -9339   -9342     221
    9366    9402   -9396   -9399     221    9408    9435   -9429   -9432     221
    9441    9501   -9495   -9498     221    9507    9522   -9516   -9519     221
    9528    9573   -9567   -9570     221    9543    9558   -9552   -9555     221
    9579    9639   -9633   -9636     221    9645    9672   -9666   -9669     221
    9678    9717   -9711   -9714     221    9693    9705   -9702   -9708     221
    9723    9777   -9771   -9774     221    9741    9765   -9738   -9729     222
    9783    9828   -9822   -9825     221    9798    9813   -9807   -9810     221
    9834    9864   -9858   -9861     221    9840    9852   -9849   -9855     221
    9870    9894   -9888   -9891     221    9900    9957   -9951   -9954     221
    9924    9939   -9930   -9933     222    9918    9945   -9915   -9906     222
    9963   10005   -9999  -10002     221   10011   10062  -10056  -10059     221
   10068   10119  -10113  -10116     221   10125   10152  -10146  -10149     221
   10158   10197  -10191  -10194     221   10173   10185  -10182  -10188     221
   10203   10263  -10257  -10260     221   10269   10329  -10323  -10326     221
   10335   10386  -10380  -10383     221   10392   10419  -10413  -10416     221
   10425   10452  -10446  -10449     221   10458   10509  -10503  -10506     221
   10515   10560  -10554  -10557     221   10530   10545  -10539  -10542     221
   10566   10593  -10587  -10590     221   10599   10650  -10644  -10647     221
   10656   10698  -10692  -10695     221   10728   10740  -10734  -10737     221
   10692   10701  -10698  -10728     223   10746   10770  -10764  -10767     221
   10776   10827  -10821  -10824     221   10833   10872  -10866  -10869     221
   10848   10860  -10857  -10863     221   10878   10929  -10923  -10926     221
   10935   10959  -10953  -10956     221   10965   11001  -10995  -10998     221
   10971   10986  -10980  -10983     221   11007   11031  -11025  -11028     221
   11037   11082  -11076  -11079     221   11043   11070  -11052  -11055     222
   11088   11154  -11148  -11151     221   11121   11130  -11127  -11139     221
   11160   11220  -11214  -11217     221   11250   11262  -11256  -11259     221
   11214   11223  -11220  -11250     223   11268   11319  -11313  -11316     221
   11325   11367  -11361  -11364     221   11373   11424  -11418  -11421     221
   11430   11481  -11475  -11478     221   11487   11511  -11505  -11508     221
   11517   11556  -11550  -11553     221   11532   11544  -11541  -11547     221
   11562   11592  -11586  -11589     221   11568   11580  -11577  -11583     221
   11598   11640  -11634  -11637     221   11646   11676  -11670  -11673     221
   11652   11664  -11661  -11667     221   11682   11697  -11691  -11694     221
   11703   11742  -11736  -11739     221   11718   11730  -11727  -11733     221
   11748   11772  -11766  -11769     221   11778   11829  -11823  -11826     221
   11835   11862  -11856  -11859     221   11868   11904  -11898  -11901     221
   11910   11961  -11955  -11958     221   11967   12009  -12003  -12006     221
   12015   12066  -12060  -12063     221   12072   12108  -12102  -12105     221
   12078   12093  -12087  -12090     221   12114   12180  -12174  -12177     221
   12147   12156  -12153  -12165     221   12186   12237  -12231  -12234     221
   12243   12303  -12297  -12300     221   12309   12351  -12345  -12348     221
   12357   12372  -12366  -12369     221   12378   12429  -12423  -12426     221
   12435   12480  -12474  -12477     221   12450   12465  -12459  -12462     221
   12486   12528  -12522  -12525     221   12534   12576  -12570  -12573     221
   12582   12606  -12600  -12603     221   12612   12654  -12648  -12651     221
   12660   12720  -12714  -12717     221   12726   12750  -12744  -12747     221
   12780   12792  -12786  -12789     221   12744   12753  -12750  -12780     223
   12798   12813  -12807  -12810     221   12819   12873  -12867  -12870     221
   12837   12861  -12834  -12825     222   12879   12894  -12888  -12891     221
   12900   12930  -12924  -12927     221   12906   12918  -12915  -12921     221
   12936   12972  -12966  -12969     221   12942   12957  -12951  -12954     221
   12978   13044  -13038  -13041     221   13011   13020  -13017  -13029     221
   13050   13110  -13104  -13107     221   13116   13152  -13146  -13149     221
   13122   13137  -13131  -13134     221   13158   13203  -13197  -13200     221
   13173   13188  -13182  -13185     221   13209   13260  -13254  -13257     221
   13266   13326  -13320  -13323     221   13332   13362  -13356  -13359     221
   13338   13350  -13347  -13353     221   13368   13413  -13407  -13410     221
   13419   13443  -13437  -13440     221   13449   13500  -13494  -13497     221
   13506   13530  -13524  -13527     221   13536   13572  -13566  -13569     221
   13578   13593  -13587  -13590     221   13599   13614  -13608  -13611     221
   13620   13644  -13638  -13641     221   13650   13692  -13686  -13689     221
   13698   13752  -13746  -13749     221   13716   13740  -13713  -13704     222
   13758   13773  -13767  -13770     221   13779   13818  -13812  -13815     221
   13794   13806  -13803  -13809     221   13824   13863  -13857  -13860     221
   13839   13851  -13848  -13854     221   13869   13884  -13878  -13881     221
   13890   13941  -13935  -13938     221   13947   13983  -13977  -13980     221
   13989   14040  -14034  -14037     221   14046   14082  -14076  -14079     221
   14052   14067  -14061  -14064     221   14088   14139  -14133  -14136     221
   14145   14184  -14178  -14181     221   14160   14172  -14169  -14175     221
   14190   14220  -14214  -14217     221   14196   14208  -14205  -14211     221
   14226   14268  -14262  -14265     221   14274   14319  -14313  -14316     221
   14289   14304  -14298  -14301     221   14349   14361  -14355  -14358     221
   14313   14322  -14319  -14349     223   14367   14412  -14406  -14409     221
   14373   14400  -14382  -14385     222   14418   14448  -14442  -14445     221
   14424   14436  -14433  -14439     221   14454   14505  -14499  -14502     221
   14511   14526  -14520  -14523     221   14532   14592  -14586  -14589     221
   14598   14640  -14634  -14637     221   14646   14661  -14655  -14658     221
   14667   14706  -14700  -14703     221   14682   14694  -14691  -14697     221
   14712   14754  -14748  -14751     221   14760   14811  -14805  -14808     221
   14817   14859  -14853  -14856     221   14865   14901  -14895  -14898     221
   14907   14967  -14961  -14964     221   14973   15003  -14997  -15000     221
   14979   14991  -14988  -14994     221   15009   15039  -15033  -15036     221
   15015   15027  -15024  -15030     221   15045   15069  -15063  -15066     221
   15075   15120  -15114  -15117     221   15126   15177  -15171  -15174     221
   15183   15234  -15228  -15231     221   15240   15300  -15294  -15297     221
   15306   15321  -15315  -15318     221   15327   15387  -15381  -15384     221
   15393   15408  -15402  -15405     221   15414   15444  -15438  -15441     221
   15420   15432  -15429  -15435     221   15450   15510  -15504  -15507     221
   15516   15540  -15534  -15537     221   15546   15591  -15585  -15588     221
   15561   15576  -15570  -15573     221   15597   15648  -15642  -15645     221
   15654   15693  -15687  -15690     221   15669   15681  -15678  -15684     221
   15699   15759  -15753  -15756     221   15765   15831  -15825  -15828     221
   15798   15807  -15804  -15816     221   15837   15888  -15882  -15885     221
   15894   15939  -15933  -15936     221   15909   15924  -15918  -15921     221
   15945   15984  -15978  -15981     221   15960   15972  -15969  -15975     221
   15990   16041  -16035  -16038     221   16047   16098  -16092  -16095     221
   16104   16143  -16137  -16140     221   16119   16131  -16128  -16134     221
   16149   16194  -16188  -16191     221   16164   16179  -16173  -16176     221
   16200   16251  -16245  -16248     221   16257   16287  -16281  -16284     221
   16263   16275  -16272  -16278     221   16293   16335  -16329  -16332     221
   16341   16377  -16371  -16374     221   16383   16419  -16413  -16416     221
   16425   16452  -16446  -16449     221   16458   16497  -16491  -16494     221
   16473   16485  -16482  -16488     221   16503   16560  -16554  -16557     221
   16527   16542  -16533  -16536     222   16521   16548  -16518  -16509     222
   16566   16605  -16599  -16602     221   16581   16593  -16590  -16596     221
   16611   16671  -16665  -16668     221   16677   16716  -16710  -16713     221
   16692   16704  -16701  -16707     221   16722   16782  -16776  -16779     221
   16788   16839  -16833  -16836     221   16845   16881  -16875  -16878     221
   16851   16866  -16860  -16863     221   16887   16926  -16920  -16923     221
   16902   16914  -16911  -16917     221   16932   16998  -16992  -16995     221
   16965   16974  -16971  -16983     221   17004   17055  -17049  -17052     221
   17061   17085  -17079  -17082     221   17091   17151  -17145  -17148     221
   17157   17208  -17202  -17205     221   17214   17241  -17235  -17238     221
   17247   17277  -17271  -17274     221   17253   17265  -17262  -17268     221
   17283   17298  -17292  -17295     221   17304   17346  -17340  -17343     221
   17352   17376  -17370  -17373     221   17382   17424  -17418  -17421     221
   17430   17481  -17475  -17478     221   17487   17547  -17541  -17544     221
   17553   17595  -17589  -17592     221   17601   17616  -17610  -17613     221
   17622   17637  -17631  -17634     221   17643   17679  -17673  -17676     221
   17685   17712  -17706  -17709     221   17718   17748  -17742  -17745     221
   17724   17736  -17733  -17739     221   17754   17796  -17790  -17793     221
   17802   17841  -17835  -17838     221   17817   17829  -17826  -17832     221
   17847   17889  -17883  -17886     221   17895   17931  -17925  -17928     221
   17901   17916  -17910  -17913     221   17937   17976  -17970  -17973     221
   17952   17964  -17961  -17967     221   17982   18042  -18036  -18039     221
   18048   18108  -18102  -18105     221   18114   18144  -18138  -18141     221
   18120   18132  -18129  -18135     221   18150   18216  -18210  -18213     221
   18183   18192  -18189  -18201     221   18222   18264  -18258  -18261     221
   18270   18306  -18300  -18303     221   18312   18345  -18339  -18342     221
   18318   18330  -18327  -18333     221   18351   18375  -18369  -18372     221
   18381   18432  -18426  -18429     221   18438   18474  -18468  -18471     221
   18444   18459  -18453  -18456     221   18480   18504  -18498  -18501     221
   18510   18546  -18540  -18543     221   18552   18618  -18612  -18615     221
   18585   18594  -18591  -18603     221   18624   18648  -18642  -18645     221
   18654   18678  -18672  -18675     221   18684   18726  -18720  -18723     221
   18732   18771  -18765  -18768     221   18747   18759  -18756  -18762     221
   18777   18816  -18810  -18813     221   18792   18804  -18801  -18807     221
   18822   18837  -18831  -18834     221   18843   18894  -18888  -18891     221
   18900   18942  -18936  -18939     221   18948   18999  -18993  -18996     221
   19005   19020  -19014  -19017     221   19026   19041  -19035  -19038     221
   19047   19062  -19056  -19059     221   19068   19095  -19089  -19092     221
   19101   19125  -19119  -19122     221   19131   19182  -19176  -19179     221
   19188   19239  -19233  -19236     221   19245   19311  -19305  -19308     221
   19278   19287  -19284  -19296     221   19317   19344  -19338  -19341     221
   19350   19401  -19395  -19398     221   19431   19443  -19437  -19440     221
   19395   19404  -19401  -19431     223   19449   19473  -19467  -19470     221
   19479   19530  -19524  -19527     221   19536   19566  -19560  -19563     221
   19542   19554  -19551  -19557     221   19572   19599  -19593  -19596     221
   19605   19656  -19650  -19653     221   19662   19698  -19692  -19695     221
   19728   19740  -19734  -19737     221   19692   19701  -19698  -19728     223
   19746   19770  -19764  -19767     221   19776   19812  -19806  -19809     221
   19782   19797  -19791  -19794     221   19818   19857  -19851  -19854     221
   19833   19845  -19842  -19848     221   19863   19893  -19887  -19890     221
   19869   19881  -19878  -19884     221   19899   19944  -19938  -19941     221
   19914   19929  -19923  -19926     221   19950   20010  -20004  -20007     221
   20016   20067  -20061  -20064     221   20073   20088  -20082  -20085     221
   20094   20145  -20139  -20142     221   20151   20190  -20184  -20187     221
   20166   20178  -20175  -20181     221   20196   20247  -20241  -20244     221
   20253   20304  -20298  -20301     221   20310   20370  -20364  -20367     221
   20376   20442  -20436  -20439     221   20409   20418  -20415  -20427     221
   20448   20484  -20478  -20481     221   20490   20541  -20535  -20538     221
   20547   20607  -20601  -20604     221   20613   20664  -20658  -20661     221
   20694   20706  -20700  -20703     221   20658   20667  -20664  -20694     223
   20712   20736  -20730  -20733     221   20742   20787  -20781  -20784     221
   20793   20829  -20823  -20826     221   20835   20886  -20880  -20883     221
   20892   20916  -20910  -20913     221   20922   20982  -20976  -20979     221
   20988   21024  -21018  -21021     221   20994   21009  -21003  -21006     221
   21030   21054  -21048  -21051     221   21060   21075  -21069  -21072     221
   21081   21123  -21117  -21120     221   21129   21168  -21162  -21165     221
   21144   21156  -21153  -21159     221   21174   21189  -21183  -21186     221
   21195   21222  -21216  -21219     221   21228   21279  -21273  -21276     221
   21285   21336  -21330  -21333     221   21342   21384  -21378  -21381     221
   21390   21429  -21423  -21426     221   21405   21417  -21414  -21420     221
   21435   21495  -21489  -21492     221   21501   21552  -21546  -21549     221
   21558   21603  -21597  -21600     221   21609   21654  -21648  -21651     221
   21624   21639  -21633  -21636     221   21660   21687  -21681  -21684     221
   21693   21720  -21714  -21717     221   21726   21753  -21747  -21750     221
   21759   21798  -21792  -21795     221   21774   21786  -21783  -21789     221
   21804   21846  -21840  -21843     221   21852   21867  -21861  -21864     221
   21873   21930  -21924  -21927     221   21897   21912  -21903  -21906     222
   21891   21918  -21888  -21879     222   21936   21966  -21960  -21963     221
   21942   21954  -21951  -21957     221   21972   21996  -21990  -21993     221
   22002   22047  -22041  -22044     221   22053   22077  -22071  -22074     221
   22083   22098  -22092  -22095     221   22104   22134  -22128  -22131     221
   22110   22122  -22119  -22125     221   22140   22194  -22188  -22191     221
   22158   22182  -22155  -22146     222   22200   22242  -22236  -22239     221
   22248   22284  -22278  -22281     221   22254   22269  -22263  -22266     221
   22290   22335  -22329  -22332     221   22341   22383  -22377  -22380     221
   22389   22428  -22422  -22425     221   22404   22416  -22413  -22419     221
   22434   22494  -22488  -22491     221   22500   22515  -22509  -22512     221
   22521   22572  -22566  -22569     221   22578   22629  -22623  -22626     221
   22635   22665  -22659  -22662     221   22641   22653  -22650  -22656     221
   22695   22707  -22701  -22704     221   22659   22668  -22665  -22695     223
   22713   22749  -22743  -22746     221   22755   22815  -22809  -22812     221
   22821   22863  -22857  -22860     221   22869   22911  -22905  -22908     221
   22917   22983  -22977  -22980     221   22950   22959  -22956  -22968     221
   22989   23025  -23019  -23022     221   23031   23055  -23049  -23052     221
   23061   23112  -23106  -23109     221   23118   23169  -23163  -23166     221
   23175   23205  -23199  -23202     221   23181   23193  -23190  -23196     221
   23211   23235  -23229  -23232     221   23241   23265  -23259  -23262     221
   23271   23286  -23280  -23283     221   23292   23334  -23328  -23331     221
   23340   23364  -23358  -23361     221   23370   23397  -23391  -23394     221
   23403   23454  -23448  -23451     221   23460   23511  -23505  -23508     221
   23517   23553  -23547  -23550     221   23559   23595  -23589  -23592     221
   23601   23625  -23619  -23622     221   23631   23670  -23664  -23667     221
   23646   23658  -23655  -23661     221   23676   23718  -23712  -23715     221
   23724   23766  -23760  -23763     221   23772   23814  -23808  -23811     221
   23820   23856  -23850  -23853     221   23862   23901  -23895  -23898     221
   23877   23889  -23886  -23892     221   23907   23958  -23952  -23955     221
   23988   24000  -23994  -23997     221   23952   23961  -23958  -23988     223
   24006   24066  -24060  -24063     221   24072   24108  -24105  -24111     221
   24087   24099  -24096  -24102     221   24177   24183  -24180  -24192     222
   24204   24168  -24165  -24159     223   24267   24291  -24285  -24288     221
   24297   24357  -24351  -24354     221   24363   24393  -24387  -24390     221
   24369   24381  -24378  -24384     221   24399   24441  -24435  -24438     221
   24447   24507  -24501  -24504     221   24513   24567  -24561  -24564     221
   24531   24555  -24528  -24519     222   24573   24588  -24582  -24585     221
   24594   24618  -24612  -24615     221   24624   24654  -24648  -24651     221
   24630   24642  -24639  -24645     221   24660   24684  -24678  -24681     221
   24690   24756  -24750  -24753     221   24723   24732  -24729  -24741     221
   24762   24786  -24780  -24783     221   24792   24843  -24837  -24840     221
   24849   24894  -24888  -24891     221   24900   24951  -24945  -24948     221
   24957   25002  -24996  -24999     221   24972   24987  -24981  -24984     221
   25008   25023  -25017  -25020     221   25029   25071  -25065  -25068     221
   25077   25107  -25101  -25104     221   25083   25095  -25092  -25098     221
   25113   25164  -25158  -25161     221   25170   25221  -25215  -25218     221
   25227   25251  -25245  -25248     221   25257   25287  -25281  -25284     221
   25263   25275  -25272  -25278     221   25293   25317  -25311  -25314     221
   25323   25365  -25359  -25362     221   25371   25395  -25389  -25392     221
   25401   25443  -25437  -25440     221   25449   25485  -25479  -25482     221
   25491   25536  -25530  -25533     221   25542   25557  -25551  -25554     221
   25587   25599  -25593  -25596     221   25551   25560  -25557  -25587     223
   25605   25665  -25659  -25662     221   25671   25686  -25680  -25683     221
   25692   25758  -25752  -25755     221   25725   25734  -25731  -25743     221
   25764   25800  -25794  -25797     221   25806   25848  -25842  -25845     221
   25854   25905  -25899  -25902     221   25911   25962  -25956  -25959     221
   25968   26007  -26001  -26004     221   25983   25995  -25992  -25998     221
   26013   26058  -26052  -26055     221   26028   26043  -26037  -26040     221
   26064   26091  -26085  -26088     221   26097   26163  -26157  -26160     221
   26154   26103  -26112  -26115     222   26169   26184  -26178  -26181     221
   26190   26217  -26211  -26214     221   26247   26259  -26253  -26256     221
   26211   26220  -26217  -26247     223   26265   26325  -26319  -26322     221
   26331   26373  -26367  -26370     221   26379   26415  -26409  -26412     221
   26421   26481  -26475  -26478     221   26487   26517  -26511  -26514     221
   26493   26505  -26502  -26508     221   26523   26538  -26532  -26535     221
   26544   26586  -26580  -26583     221   26592   26628  -26622  -26625     221
   26634   26676  -26670  -26673     221   26682   26706  -26700  -26703     221
   26712   26772  -26766  -26769     221   26778   26805  -26799  -26802     221
   26811   26862  -26856  -26859     221   26868   26898  -26892  -26895     221
   26874   26886  -26883  -26889     221   26904   26955  -26949  -26952     221
   26961   27021  -27015  -27018     221   27027   27057  -27051  -27054     221
   27033   27045  -27042  -27048     221   27063   27123  -27117  -27120     221
   27129   27186  -27180  -27183     221   27153   27168  -27159  -27162     222
   27147   27174  -27144  -27135     222   27192   27252  -27246  -27249     221
   27258   27294  -27288  -27291     221   27264   27279  -27273  -27276     221
   27300   27351  -27345  -27348     221   27357   27372  -27366  -27369     221
   27378   27402  -27396  -27399     221   27408   27468  -27462  -27465     221
   27474   27525  -27519  -27522     221   27531   27582  -27576  -27579     221
   27588   27633  -27627  -27630     221   27603   27618  -27612  -27615     221
   27639   27669  -27663  -27666     221   27645   27657  -27654  -27660     221
   27675   27717  -27711  -27714     221   27723   27747  -27741  -27744     221
   27753   27789  -27783  -27786     221   27759   27774  -27768  -27771     221
   27795   27831  -27825  -27828     221   27801   27816  -27810  -27813     221
   27837   27873  -27867  -27870     221   27879   27915  -27909  -27912     221
   27885   27900  -27894  -27897     221   27921   27960  -27954  -27957     221
   27936   27948  -27945  -27951     221   27966   28005  -27999  -28002     221
   27981   27993  -27990  -27996     221   28011   28035  -28029  -28032     221
   28041   28056  -28050  -28053     221   28062   28092  -28086  -28089     221
   28068   28080  -28077  -28083     221   28098   28113  -28107  -28110     221
   28119   28155  -28149  -28152     221   28161   28197  -28191  -28194     221
   28203   28239  -28233  -28236     221   28245   28269  -28263  -28266     221
   28275   28311  -28305  -28308     221   28317   28359  -28353  -28356     221
   28365   28416  -28410  -28413     221   28422   28446  -28440  -28443     221
   28452   28518  -28512  -28515     221   28485   28494  -28491  -28503     221
   28524   28551  -28545  -28548     221   28557   28608  -28602  -28605     221
   28614   28638  -28632  -28635     221   28644   28704  -28698  -28701     221
   28710   28749  -28743  -28746     221   28725   28737  -28734  -28740     221
   28755   28770  -28764  -28767     221   28776   28830  -28824  -28827     221
   28794   28818  -28791  -28782     222   28836   28875  -28869  -28872     221
   28851   28863  -28860  -28866     221   28881   28941  -28935  -28938     221
   28947   28998  -28992  -28995     221   29004   29031  -29025  -29028     221
   29037   29097  -29091  -29094     221   29103   29118  -29112  -29115     221
   29124   29148  -29142  -29145     221   29154   29190  -29184  -29187     221
   29160   29175  -29169  -29172     221   29220   29232  -29226  -29229     221
   29184   29193  -29190  -29220     223   29238   29280  -29274  -29277     221
   29286   29325  -29319  -29322     221   29301   29313  -29310  -29316     221
   29331   29382  -29376  -29379     221   29388   29454  -29448  -29451     221
   29421   29430  -29427  -29439     221   29460   29526  -29520  -29523     221
   29493   29502  -29499  -29511     221   29532   29547  -29541  -29544     221
   29553   29595  -29589  -29592     221   29601   29646  -29640  -29643     221
   29652   29703  -29697  -29700     221   29709   29733  -29727  -29730     221
   29739   29781  -29775  -29778     221   29787   29817  -29811  -29814     221
   29793   29805  -29802  -29808     221   29823   29847  -29841  -29844     221
   29853   29895  -29889  -29892     221   29901   29952  -29946  -29949     221
   29958   29982  -29976  -29979     221   29988   30027  -30021  -30024     221
   30003   30015  -30012  -30018     221   30033   30084  -30078  -30081     221
   30090   30150  -30144  -30147     221   30156   30216  -30210  -30213     221
   30222   30267  -30261  -30264     221   30237   30252  -30246  -30249     221
   30273   30300  -30294  -30297     221   30306   30366  -30360  -30363     221
   30396   30408  -30402  -30405     221   30360   30369  -30366  -30396     223
   30414   30456  -30450  -30453     221   30462   30498  -30492  -30495     221
   30504   30540  -30534  -30537     221   30570   30582  -30576  -30579     221
   30534   30543  -30540  -30570     223   30588   30627  -30621  -30624     221
   30603   30615  -30612  -30618     221   30633   30672  -30666  -30669     221
   30648   30660  -30657  -30663     221   30678   30729  -30723  -30726     221
   30735   30759  -30753  -30756     221   30765   30810  -30804  -30807     221
   30780   30795  -30789  -30792     221   30816   30858  -30852  -30855     221
   30864   30888  -30882  -30885     221   30894   30930  -30924  -30927     221
   30936   30987  -30981  -30984     221   30993   31020  -31014  -31017     221
   31026   31050  -31044  -31047     221   31056   31092  -31086  -31089     221
   31062   31077  -31071  -31074     221   31098   31113  -31107  -31110     221
   31119   31149  -31143  -31146     221   31125   31137  -31134  -31140     221
   31155   31215  -31209  -31212     221   31221   31260  -31254  -31257     221
   31236   31248  -31245  -31251     221   31266   31317  -31311  -31314     221
   31323   31338  -31332  -31335     221   31344   31380  -31374  -31377     221
   31350   31365  -31359  -31362     221   31386   31437  -31431  -31434     221
   31443   31494  -31488  -31491     221   31500   31527  -31521  -31524     221
   31533   31563  -31557  -31560     221   31539   31551  -31548  -31554     221
   31569   31593  -31587  -31590     221   31599   31644  -31638  -31641     221
   31650   31710  -31704  -31707     221   31716   31776  -31770  -31773     221
   31782   31824  -31818  -31821     221   31830   31845  -31839  -31842     221
   31851   31917  -31911  -31914     221   31884   31893  -31890  -31902     221
   31923   31983  -31977  -31980     221   31989   32004  -31998  -32001     221
   32010   32052  -32046  -32049     221   32058   32109  -32103  -32106     221
   32115   32151  -32145  -32148     221   32157   32199  -32193  -32196     221
   32205   32265  -32259  -32262     221   32271   32301  -32295  -32298     221
   32277   32289  -32286  -32292     221   32307   32322  -32316  -32319     221
   32328   32388  -32382  -32385     221   32394   32430  -32424  -32427     221
   32436   32487  -32481  -32484     221   32493   32529  -32523  -32526     221
   32499   32514  -32508  -32511     221   32535   32565  -32559  -32562     221
   32541   32553  -32550  -32556     221   32571   32610  -32604  -32607     221
   32586   32598  -32595  -32601     221   32616   32667  -32661  -32664     221
   32673   32712  -32706  -32709     221   32688   32700  -32697  -32703     221
   32718   32769  -32763  -32766     221   32775   32826  -32820  -32823     221
   32832   32871  -32865  -32868     221   32847   32859  -32856  -32862     221
   32877   32892  -32886  -32889     221   32898   32943  -32937  -32940     221
   32949   33009  -33003  -33006     221   33015   33069  -33063  -33066     221
   33033   33057  -33030  -33021     222   33075   33105  -33099  -33102     221
   33081   33093  -33090  -33096     221   33111   33177  -33171  -33174     221
   33144   33153  -33150  -33162     221   33183   33198  -33192  -33195     221
   33204   33261  -33255  -33258     221   33228   33243  -33234  -33237     222
   33222   33249  -33219  -33210     222   33267   33318  -33312  -33315     221
   33324   33351  -33345  -33348     221   33381   33393  -33387  -33390     221
   33345   33354  -33351  -33381     223   33399   33456  -33450  -33453     221
   33423   33438  -33429  -33432     222   33417   33444  -33414  -33405     222
   33462   33516  -33510  -33513     221   33480   33504  -33477  -33468     222
   33522   33573  -33567  -33570     221   33579   33615  -33609  -33612     221
   33585   33600  -33594  -33597     221   33621   33657  -33651  -33654     221
   33663   33690  -33684  -33687     221   33696   33756  -33750  -33753     221
   33762   33777  -33771  -33774     221   33783   33828  -33822  -33825     221
   33798   33813  -33807  -33810     221   33834   33894  -33888  -33891     221
   33900   33927  -33921  -33924     221   33933   33972  -33966  -33969     221
   33948   33960  -33957  -33963     221   33978   34032  -34026  -34029     221
   33996   34020  -33993  -33984     222   34038   34083  -34077  -34080     221
   34053   34068  -34062  -34065     221   34089   34119  -34113  -34116     221
   34095   34107  -34104  -34110     221   34125   34149  -34143  -34146     221
   34155   34212  -34206  -34209     221   34179   34194  -34185  -34188     222
   34173   34200  -34170  -34161     222   34218   34260  -34254  -34257     221
   34266   34317  -34311  -34314     221   34323   34374  -34368  -34371     221
   34380   34407  -34401  -34404     221   34413   34452  -34446  -34449     221
   34428   34440  -34437  -34443     221   34458   34518  -34512  -34515     221
   34524   34584  -34578  -34581     221   34590   34641  -34635  -34638     221
   34647   34674  -34668  -34671     221   34680   34707  -34701  -34704     221
   34713   34764  -34758  -34761     221   34770   34815  -34809  -34812     221
   34785   34800  -34794  -34797     221   34821   34848  -34842  -34845     221
   34854   34905  -34899  -34902     221   34911   34953  -34947  -34950     221
   34983   34995  -34989  -34992     221   34947   34956  -34953  -34983     223
   35001   35025  -35019  -35022     221   35031   35082  -35076  -35079     221
   35088   35127  -35121  -35124     221   35103   35115  -35112  -35118     221
   35133   35184  -35178  -35181     221   35190   35214  -35208  -35211     221
   35220   35256  -35250  -35253     221   35226   35241  -35235  -35238     221
   35262   35286  -35280  -35283     221   35292   35337  -35331  -35334     221
   35298   35325  -35307  -35310     222   35343   35409  -35403  -35406     221
   35376   35385  -35382  -35394     221   35415   35475  -35469  -35472     221
   35505   35517  -35511  -35514     221   35469   35478  -35475  -35505     223
   35523   35574  -35568  -35571     221   35580   35622  -35616  -35619     221
   35628   35679  -35673  -35676     221   35685   35736  -35730  -35733     221
   35742   35766  -35760  -35763     221   35772   35811  -35805  -35808     221
   35787   35799  -35796  -35802     221   35817   35847  -35841  -35844     221
   35823   35835  -35832  -35838     221   35853   35895  -35889  -35892     221
   35901   35931  -35925  -35928     221   35907   35919  -35916  -35922     221
   35937   35952  -35946  -35949     221   35958   35997  -35991  -35994     221
   35973   35985  -35982  -35988     221   36003   36027  -36021  -36024     221
   36033   36084  -36078  -36081     221   36090   36117  -36111  -36114     221
   36123   36159  -36153  -36156     221   36165   36216  -36210  -36213     221
   36222   36264  -36258  -36261     221   36270   36321  -36315  -36318     221
   36327   36363  -36357  -36360     221   36333   36348  -36342  -36345     221
   36369   36435  -36429  -36432     221   36402   36411  -36408  -36420     221
   36441   36492  -36486  -36489     221   36498   36558  -36552  -36555     221
   36564   36606  -36600  -36603     221   36612   36627  -36621  -36624     221
   36633   36684  -36678  -36681     221   36690   36735  -36729  -36732     221
   36705   36720  -36714  -36717     221   36741   36783  -36777  -36780     221
   36789   36831  -36825  -36828     221   36837   36861  -36855  -36858     221
   36867   36909  -36903  -36906     221   36915   36975  -36969  -36972     221
   36981   37005  -36999  -37002     221   37035   37047  -37041  -37044     221
   36999   37008  -37005  -37035     223   37053   37068  -37062  -37065     221
   37074   37128  -37122  -37125     221   37092   37116  -37089  -37080     222
   37134   37149  -37143  -37146     221   37155   37185  -37179  -37182     221
   37161   37173  -37170  -37176     221   37191   37227  -37221  -37224     221
   37197   37212  -37206  -37209     221   37233   37299  -37293  -37296     221
   37266   37275  -37272  -37284     221   37305   37365  -37359  -37362     221
   37371   37407  -37401  -37404     221   37377   37392  -37386  -37389     221
   37413   37458  -37452  -37455     221   37428   37443  -37437  -37440     221
   37464   37515  -37509  -37512     221   37521   37581  -37575  -37578     221
   37587   37617  -37611  -37614     221   37593   37605  -37602  -37608     221
   37623   37668  -37662  -37665     221   37674   37698  -37692  -37695     221
   37704   37755  -37749  -37752     221   37761   37785  -37779  -37782     221
   37791   37827  -37821  -37824     221   37833   37848  -37842  -37845     221
   37854   37869  -37863  -37866     221   37875   37899  -37893  -37896     221
   37905   37947  -37941  -37944     221   37953   38007  -38001  -38004     221
   37971   37995  -37968  -37959     222   38013   38028  -38022  -38025     221
   38034   38073  -38067  -38070     221   38049   38061  -38058  -38064     221
   38079   38118  -38112  -38115     221   38094   38106  -38103  -38109     221
   38124   38139  -38133  -38136     221   38145   38196  -38190  -38193     221
   38202   38238  -38232  -38235     221   38244   38295  -38289  -38292     221
   38301   38337  -38331  -38334     221   38307   38322  -38316  -38319     221
   38343   38394  -38388  -38391     221   38400   38439  -38433  -38436     221
   38415   38427  -38424  -38430     221   38445   38475  -38469  -38472     221
   38451   38463  -38460  -38466     221   38481   38523  -38517  -38520     221
   38529   38574  -38568  -38571     221   38544   38559  -38553  -38556     221
   38604   38616  -38610  -38613     221   38568   38577  -38574  -38604     223
   38622   38667  -38661  -38664     221   38628   38655  -38637  -38640     222
   38673   38703  -38697  -38700     221   38679   38691  -38688  -38694     221
   38709   38760  -38754  -38757     221   38766   38781  -38775  -38778     221
   38787   38847  -38841  -38844     221   38853   38895  -38889  -38892     221
   38901   38916  -38910  -38913     221   38922   38961  -38955  -38958     221
   38937   38949  -38946  -38952     221   38967   39009  -39003  -39006     221
   39015   39066  -39060  -39063     221   39072   39114  -39108  -39111     221
   39120   39156  -39150  -39153     221   39162   39222  -39216  -39219     221
   39228   39258  -39252  -39255     221   39234   39246  -39243  -39249     221
   39264   39294  -39288  -39291     221   39270   39282  -39279  -39285     221
   39300   39324  -39318  -39321     221   39330   39375  -39369  -39372     221
   39381   39432  -39426  -39429     221   39438   39489  -39483  -39486     221
   39495   39555  -39549  -39552     221   39561   39576  -39570  -39573     221
   39582   39642  -39636  -39639     221   39648   39663  -39657  -39660     221
   39669   39699  -39693  -39696     221   39675   39687  -39684  -39690     221
   39705   39765  -39759  -39762     221   39771   39795  -39789  -39792     221
   39801   39846  -39840  -39843     221   39816   39831  -39825  -39828     221
   39852   39903  -39897  -39900     221   39909   39948  -39942  -39945     221
   39924   39936  -39933  -39939     221   39954   40014  -40008  -40011     221
   40020   40086  -40080  -40083     221   40053   40062  -40059  -40071     221
   40092   40143  -40137  -40140     221   40149   40194  -40188  -40191     221
   40164   40179  -40173  -40176     221   40200   40239  -40233  -40236     221
   40215   40227  -40224  -40230     221   40245   40296  -40290  -40293     221
   40302   40353  -40347  -40350     221   40359   40398  -40392  -40395     221
   40374   40386  -40383  -40389     221   40404   40449  -40443  -40446     221
   40419   40434  -40428  -40431     221   40455   40506  -40500  -40503     221
   40512   40542  -40536  -40539     221   40518   40530  -40527  -40533     221
   40548   40590  -40584  -40587     221   40596   40632  -40626  -40629     221
   40638   40674  -40668  -40671     221   40680   40707  -40701  -40704     221
   40713   40752  -40746  -40749     221   40728   40740  -40737  -40743     221
   40758   40815  -40809  -40812     221   40782   40797  -40788  -40791     222
   40776   40803  -40773  -40764     222   40821   40860  -40854  -40857     221
   40836   40848  -40845  -40851     221   40866   40926  -40920  -40923     221
   40932   40971  -40965  -40968     221   40947   40959  -40956  -40962     221
   40977   41037  -41031  -41034     221   41043   41094  -41088  -41091     221
   41100   41136  -41130  -41133     221   41106   41121  -41115  -41118     221
   41142   41181  -41175  -41178     221   41157   41169  -41166  -41172     221
   41187   41253  -41247  -41250     221   41220   41229  -41226  -41238     221
   41259   41310  -41304  -41307     221   41316   41340  -41334  -41337     221
   41346   41406  -41400  -41403     221   41412   41463  -41457  -41460     221
   41469   41496  -41490  -41493     221   41502   41532  -41526  -41529     221
   41508   41520  -41517  -41523     221   41538   41553  -41547  -41550     221
   41559   41601  -41595  -41598     221   41607   41631  -41625  -41628     221
   41637   41679  -41673  -41676     221   41685   41736  -41730  -41733     221
   41742   41802  -41796  -41799     221   41808   41850  -41844  -41847     221
   41856   41871  -41865  -41868     221   41877   41892  -41886  -41889     221
   41898   41934  -41928  -41931     221   41940   41967  -41961  -41964     221
   41973   42003  -41997  -42000     221   41979   41991  -41988  -41994     221
   42009   42051  -42045  -42048     221   42057   42096  -42090  -42093     221
   42072   42084  -42081  -42087     221   42102   42144  -42138  -42141     221
   42150   42186  -42180  -42183     221   42156   42171  -42165  -42168     221
   42192   42231  -42225  -42228     221   42207   42219  -42216  -42222     221
   42237   42297  -42291  -42294     221   42303   42363  -42357  -42360     221
   42369   42399  -42393  -42396     221   42375   42387  -42384  -42390     221
   42405   42471  -42465  -42468     221   42438   42447  -42444  -42456     221
   42477   42519  -42513  -42516     221   42525   42561  -42555  -42558     221
   42567   42600  -42594  -42597     221   42573   42585  -42582  -42588     221
   42606   42630  -42624  -42627     221   42636   42687  -42681  -42684     221
   42693   42729  -42723  -42726     221   42699   42714  -42708  -42711     221
   42735   42759  -42753  -42756     221   42765   42801  -42795  -42798     221
   42807   42873  -42867  -42870     221   42840   42849  -42846  -42858     221
   42879   42903  -42897  -42900     221   42909   42933  -42927  -42930     221
   42939   42981  -42975  -42978     221   42987   43026  -43020  -43023     221
   43002   43014  -43011  -43017     221   43032   43071  -43065  -43068     221
   43047   43059  -43056  -43062     221   43077   43092  -43086  -43089     221
   43098   43149  -43143  -43146     221   43155   43197  -43191  -43194     221
   43203   43254  -43248  -43251     221   43260   43275  -43269  -43272     221
   43281   43296  -43290  -43293     221   43302   43317  -43311  -43314     221
   43323   43350  -43344  -43347     221   43356   43380  -43374  -43377     221
   43386   43437  -43431  -43434     221   43443   43494  -43488  -43491     221
   43500   43566  -43560  -43563     221   43533   43542  -43539  -43551     221
   43572   43599  -43593  -43596     221   43605   43656  -43650  -43653     221
   43686   43698  -43692  -43695     221   43650   43659  -43656  -43686     223
   43704   43728  -43722  -43725     221   43734   43785  -43779  -43782     221
   43791   43821  -43815  -43818     221   43797   43809  -43806  -43812     221
   43827   43854  -43848  -43851     221   43860   43911  -43905  -43908     221
   43917   43953  -43947  -43950     221   43983   43995  -43989  -43992     221
   43947   43956  -43953  -43983     223   44001   44025  -44019  -44022     221
   44031   44067  -44061  -44064     221   44037   44052  -44046  -44049     221
   44073   44112  -44106  -44109     221   44088   44100  -44097  -44103     221
   44118   44148  -44142  -44145     221   44124   44136  -44133  -44139     221
   44154   44199  -44193  -44196     221   44169   44184  -44178  -44181     221
   44205   44265  -44259  -44262     221   44271   44322  -44316  -44319     221
   44328   44343  -44337  -44340     221   44349   44400  -44394  -44397     221
   44406   44445  -44439  -44442     221   44421   44433  -44430  -44436     221
   44451   44502  -44496  -44499     221   44508   44559  -44553  -44556     221
   44565   44625  -44619  -44622     221   44631   44697  -44691  -44694     221
   44664   44673  -44670  -44682     221   44703   44739  -44733  -44736     221
   44745   44796  -44790  -44793     221   44802   44862  -44856  -44859     221
   44868   44919  -44913  -44916     221   44949   44961  -44955  -44958     221
   44913   44922  -44919  -44949     223   44967   44991  -44985  -44988     221
   44997   45042  -45036  -45039     221   45048   45084  -45078  -45081     221
   45090   45141  -45135  -45138     221   45147   45171  -45165  -45168     221
   45177   45237  -45231  -45234     221   45243   45279  -45273  -45276     221
   45249   45264  -45258  -45261     221   45285   45309  -45303  -45306     221
   45315   45330  -45324  -45327     221   45336   45378  -45372  -45375     221
   45384   45423  -45417  -45420     221   45399   45411  -45408  -45414     221
   45429   45444  -45438  -45441     221   45450   45477  -45471  -45474     221
   45483   45534  -45528  -45531     221   45540   45591  -45585  -45588     221
   45597   45639  -45633  -45636     221   45645   45684  -45678  -45681     221
   45660   45672  -45669  -45675     221   45690   45750  -45744  -45747     221
   45756   45807  -45801  -45804     221   45813   45858  -45852  -45855     221
   45864   45909  -45903  -45906     221   45879   45894  -45888  -45891     221
   45915   45942  -45936  -45939     221   45948   45975  -45969  -45972     221
   45981   46008  -46002  -46005     221   46014   46053  -46047  -46050     221
   46029   46041  -46038  -46044     221   46059   46101  -46095  -46098     221
   46107   46122  -46116  -46119     221   46128   46185  -46179  -46182     221
   46152   46167  -46158  -46161     222   46146   46173  -46143  -46134     222
   46191   46221  -46215  -46218     221   46197   46209  -46206  -46212     221
   46227   46251  -46245  -46248     221   46257   46302  -46296  -46299     221
   46308   46332  -46326  -46329     221   46338   46353  -46347  -46350     221
   46359   46389  -46383  -46386     221   46365   46377  -46374  -46380     221
   46395   46449  -46443  -46446     221   46413   46437  -46410  -46401     222
   46455   46497  -46491  -46494     221   46503   46539  -46533  -46536     221
   46509   46524  -46518  -46521     221   46545   46590  -46584  -46587     221
   46596   46638  -46632  -46635     221   46644   46683  -46677  -46680     221
   46659   46671  -46668  -46674     221   46689   46749  -46743  -46746     221
   46755   46770  -46764  -46767     221   46776   46827  -46821  -46824     221
   46833   46884  -46878  -46881     221   46890   46920  -46914  -46917     221
   46896   46908  -46905  -46911     221   46950   46962  -46956  -46959     221
   46914   46923  -46920  -46950     223   46968   47004  -46998  -47001     221
   47010   47070  -47064  -47067     221   47076   47118  -47112  -47115     221
   47124   47166  -47160  -47163     221   47172   47238  -47232  -47235     221
   47205   47214  -47211  -47223     221   47244   47280  -47274  -47277     221
   47286   47310  -47304  -47307     221   47316   47367  -47361  -47364     221
   47373   47424  -47418  -47421     221   47430   47460  -47454  -47457     221
   47436   47448  -47445  -47451     221   47466   47490  -47484  -47487     221
   47496   47520  -47514  -47517     221   47526   47541  -47535  -47538     221
   47547   47589  -47583  -47586     221   47595   47619  -47613  -47616     221
   47625   47652  -47646  -47649     221   47658   47709  -47703  -47706     221
   47715   47766  -47760  -47763     221   47772   47808  -47802  -47805     221
   47814   47850  -47844  -47847     221   47856   47880  -47874  -47877     221
   47886   47925  -47919  -47922     221   47901   47913  -47910  -47916     221
   47931   47973  -47967  -47970     221   47979   48021  -48015  -48018     221
   48027   48069  -48063  -48066     221   48075   48111  -48105  -48108     221
   48117   48156  -48150  -48153     221   48132   48144  -48141  -48147     221
   48162   48213  -48207  -48210     221   48243   48255  -48249  -48252     221
   48207   48216  -48213  -48243     223   48261   48321  -48315  -48318     221
   48327   48363  -48360  -48366     221   48342   48354  -48351  -48357     221
   48432   48438  -48435  -48447     222   48459   48423  -48420  -48414     223
   48522   48546  -48540  -48543     221   48552   48612  -48606  -48609     221
   48618   48648  -48642  -48645     221   48624   48636  -48633  -48639     221
   48654   48696  -48690  -48693     221   48702   48762  -48756  -48759     221
   48768   48822  -48816  -48819     221   48786   48810  -48783  -48774     222
   48828   48843  -48837  -48840     221   48849   48873  -48867  -48870     221
   48879   48909  -48903  -48906     221   48885   48897  -48894  -48900     221
   48915   48939  -48933  -48936     221   48945   49011  -49005  -49008     221
   48978   48987  -48984  -48996     221   49017   49041  -49035  -49038     221
   49047   49098  -49092  -49095     221   49104   49149  -49143  -49146     221
   49155   49206  -49200  -49203     221   49212   49257  -49251  -49254     221
   49227   49242  -49236  -49239     221   49263   49278  -49272  -49275     221
   49284   49326  -49320  -49323     221   49332   49362  -49356  -49359     221
   49338   49350  -49347  -49353     221   49368   49419  -49413  -49416     221
   49425   49476  -49470  -49473     221   49482   49506  -49500  -49503     221
   49512   49542  -49536  -49539     221   49518   49530  -49527  -49533     221
   49548   49572  -49566  -49569     221   49578   49620  -49614  -49617     221
   49626   49650  -49644  -49647     221   49656   49698  -49692  -49695     221
   49704   49740  -49734  -49737     221   49746   49791  -49785  -49788     221
   49797   49812  -49806  -49809     221   49842   49854  -49848  -49851     221
   49806   49815  -49812  -49842     223   49860   49920  -49914  -49917     221
   49926   49941  -49935  -49938     221   49947   50013  -50007  -50010     221
   49980   49989  -49986  -49998     221   50019   50055  -50049  -50052     221
   50061   50103  -50097  -50100     221   50109   50160  -50154  -50157     221
   50166   50217  -50211  -50214     221   50223   50262  -50256  -50259     221
   50238   50250  -50247  -50253     221   50268   50313  -50307  -50310     221
   50283   50298  -50292  -50295     221   50319   50346  -50340  -50343     221
   50352   50418  -50412  -50415     221   50409   50358  -50367  -50370     222
   50424   50439  -50433  -50436     221   50445   50472  -50466  -50469     221
   50502   50514  -50508  -50511     221   50466   50475  -50472  -50502     223
   50520   50580  -50574  -50577     221   50586   50628  -50622  -50625     221
   50634   50670  -50664  -50667     221   50676   50736  -50730  -50733     221
   50742   50772  -50766  -50769     221   50748   50760  -50757  -50763     221
   50778   50793  -50787  -50790     221   50799   50841  -50835  -50838     221
   50847   50883  -50877  -50880     221   50889   50931  -50925  -50928     221
   50937   50961  -50955  -50958     221   50967   51027  -51021  -51024     221
   51033   51060  -51054  -51057     221   51066   51117  -51111  -51114     221
   51123   51153  -51147  -51150     221   51129   51141  -51138  -51144     221
   51159   51210  -51204  -51207     221   51216   51276  -51270  -51273     221
   51282   51312  -51306  -51309     221   51288   51300  -51297  -51303     221
   51318   51378  -51372  -51375     221   51384   51441  -51435  -51438     221
   51408   51423  -51414  -51417     222   51402   51429  -51399  -51390     222
   51447   51507  -51501  -51504     221   51513   51549  -51543  -51546     221
   51519   51534  -51528  -51531     221   51555   51606  -51600  -51603     221
   51612   51627  -51621  -51624     221   51633   51657  -51651  -51654     221
   51663   51723  -51717  -51720     221   51729   51780  -51774  -51777     221
   51786   51837  -51831  -51834     221   51843   51888  -51882  -51885     221
   51858   51873  -51867  -51870     221   51894   51924  -51918  -51921     221
   51900   51912  -51909  -51915     221   51930   51972  -51966  -51969     221
   51978   52002  -51996  -51999     221   52008   52044  -52038  -52041     221
   52014   52029  -52023  -52026     221   52050   52086  -52080  -52083     221
   52056   52071  -52065  -52068     221   52092   52128  -52122  -52125     221
   52134   52170  -52164  -52167     221   52140   52155  -52149  -52152     221
   52176   52215  -52209  -52212     221   52191   52203  -52200  -52206     221
   52221   52260  -52254  -52257     221   52236   52248  -52245  -52251     221
   52266   52290  -52284  -52287     221   52296   52311  -52305  -52308     221
   52317   52347  -52341  -52344     221   52323   52335  -52332  -52338     221
   52353   52368  -52362  -52365     221   52374   52410  -52404  -52407     221
   52416   52452  -52446  -52449     221   52458   52494  -52488  -52491     221
   52500   52524  -52518  -52521     221   52530   52566  -52560  -52563     221
   52572   52614  -52608  -52611     221   52620   52671  -52665  -52668     221
   52677   52701  -52695  -52698     221   52707   52773  -52767  -52770     221
   52740   52749  -52746  -52758     221   52779   52806  -52800  -52803     221
   52812   52863  -52857  -52860     221   52869   52893  -52887  -52890     221
   52899   52959  -52953  -52956     221   52965   53004  -52998  -53001     221
   52980   52992  -52989  -52995     221   53010   53025  -53019  -53022     221
   53031   53085  -53079  -53082     221   53049   53073  -53046  -53037     222
   53091   53130  -53124  -53127     221   53106   53118  -53115  -53121     221
   53136   53196  -53190  -53193     221   53202   53253  -53247  -53250     221
   53259   53286  -53280  -53283     221   53292   53352  -53346  -53349     221
   53358   53373  -53367  -53370     221   53379   53403  -53397  -53400     221
   53409   53445  -53439  -53442     221   53415   53430  -53424  -53427     221
   53475   53487  -53481  -53484     221   53439   53448  -53445  -53475     223
   53493   53535  -53529  -53532     221   53541   53580  -53574  -53577     221
   53556   53568  -53565  -53571     221   53586   53637  -53631  -53634     221
   53643   53709  -53703  -53706     221   53676   53685  -53682  -53694     221
   53715   53781  -53775  -53778     221   53748   53757  -53754  -53766     221
   53787   53802  -53796  -53799     221   53808   53850  -53844  -53847     221
   53856   53901  -53895  -53898     221   53907   53958  -53952  -53955     221
   53964   53988  -53982  -53985     221   53994   54036  -54030  -54033     221
   54042   54072  -54066  -54069     221   54048   54060  -54057  -54063     221
   54078   54102  -54096  -54099     221   54108   54150  -54144  -54147     221
   54156   54207  -54201  -54204     221   54213   54237  -54231  -54234     221
   54243   54282  -54276  -54279     221   54258   54270  -54267  -54273     221
   54288   54339  -54333  -54336     221   54345   54405  -54399  -54402     221
   54411   54471  -54465  -54468     221   54477   54522  -54516  -54519     221
   54492   54507  -54501  -54504     221   54528   54555  -54549  -54552     221
   54561   54621  -54615  -54618     221   54651   54663  -54657  -54660     221
   54615   54624  -54621  -54651     223   54669   54711  -54705  -54708     221
   54717   54753  -54747  -54750     221   54759   54795  -54789  -54792     221
   54825   54837  -54831  -54834     221   54789   54798  -54795  -54825     223
   54843   54882  -54876  -54879     221   54858   54870  -54867  -54873     221
   54888   54927  -54921  -54924     221   54903   54915  -54912  -54918     221
   54933   54984  -54978  -54981     221   54990   55014  -55008  -55011     221
   55020   55065  -55059  -55062     221   55035   55050  -55044  -55047     221
   55071   55113  -55107  -55110     221   55119   55143  -55137  -55140     221
   55149   55185  -55179  -55182     221   55191   55242  -55236  -55239     221
   55248   55275  -55269  -55272     221   55281   55305  -55299  -55302     221
   55311   55347  -55341  -55344     221   55317   55332  -55326  -55329     221
   55353   55368  -55362  -55365     221   55374   55404  -55398  -55401     221
   55380   55392  -55389  -55395     221   55410   55470  -55464  -55467     221
   55476   55515  -55509  -55512     221   55491   55503  -55500  -55506     221
   55521   55572  -55566  -55569     221   55578   55593  -55587  -55590     221
   55599   55635  -55629  -55632     221   55605   55620  -55614  -55617     221
   55641   55692  -55686  -55689     221   55698   55749  -55743  -55746     221
   55755   55782  -55776  -55779     221   55788   55818  -55812  -55815     221
   55794   55806  -55803  -55809     221   55824   55848  -55842  -55845     221
   55854   55899  -55893  -55896     221   55905   55965  -55959  -55962     221
   55971   56031  -56025  -56028     221   56037   56079  -56073  -56076     221
   56085   56100  -56094  -56097     221   56106   56172  -56166  -56169     221
   56139   56148  -56145  -56157     221   56178   56238  -56232  -56235     221
   56244   56259  -56253  -56256     221   56265   56307  -56301  -56304     221
   56313   56364  -56358  -56361     221   56370   56406  -56400  -56403     221
   56412   56454  -56448  -56451     221   56460   56520  -56514  -56517     221
   56526   56556  -56550  -56553     221   56532   56544  -56541  -56547     221
   56562   56577  -56571  -56574     221   56583   56643  -56637  -56640     221
   56649   56685  -56679  -56682     221   56691   56742  -56736  -56739     221
   56748   56784  -56778  -56781     221   56754   56769  -56763  -56766     221
   56790   56820  -56814  -56817     221   56796   56808  -56805  -56811     221
   56826   56865  -56859  -56862     221   56841   56853  -56850  -56856     221
   56871   56922  -56916  -56919     221   56928   56967  -56961  -56964     221
   56943   56955  -56952  -56958     221   56973   57024  -57018  -57021     221
   57030   57081  -57075  -57078     221   57087   57126  -57120  -57123     221
   57102   57114  -57111  -57117     221   57132   57147  -57141  -57144     221
   57153   57198  -57192  -57195     221   57204   57264  -57258  -57261     221
   57270   57324  -57318  -57321     221   57288   57312  -57285  -57276     222
   57330   57360  -57354  -57357     221   57336   57348  -57345  -57351     221
   57366   57432  -57426  -57429     221   57399   57408  -57405  -57417     221
   57438   57453  -57447  -57450     221   57459   57516  -57510  -57513     221
   57483   57498  -57489  -57492     222   57477   57504  -57474  -57465     222
   57522   57573  -57567  -57570     221   57579   57606  -57600  -57603     221
   57636   57648  -57642  -57645     221   57600   57609  -57606  -57636     223
   57654   57711  -57705  -57708     221   57678   57693  -57684  -57687     222
   57672   57699  -57669  -57660     222   57717   57771  -57765  -57768     221
   57735   57759  -57732  -57723     222   57777   57828  -57822  -57825     221
   57834   57870  -57864  -57867     221   57840   57855  -57849  -57852     221
   57876   57912  -57906  -57909     221   57918   57945  -57939  -57942     221
   57951   58011  -58005  -58008     221   58017   58032  -58026  -58029     221
   58038   58083  -58077  -58080     221   58053   58068  -58062  -58065     221
   58089   58149  -58143  -58146     221   58155   58182  -58176  -58179     221
   58188   58227  -58221  -58224     221   58203   58215  -58212  -58218     221
   58233   58287  -58281  -58284     221   58251   58275  -58248  -58239     222
   58293   58338  -58332  -58335     221   58308   58323  -58317  -58320     221
   58344   58374  -58368  -58371     221   58350   58362  -58359  -58365     221
   58380   58404  -58398  -58401     221   58410   58467  -58461  -58464     221
   58434   58449  -58440  -58443     222   58428   58455  -58425  -58416     222
   58473   58515  -58509  -58512     221   58521   58572  -58566  -58569     221
   58578   58629  -58623  -58626     221   58635   58662  -58656  -58659     221
   58668   58707  -58701  -58704     221   58683   58695  -58692  -58698     221
   58713   58773  -58767  -58770     221   58779   58839  -58833  -58836     221
   58845   58896  -58890  -58893     221   58902   58929  -58923  -58926     221
   58935   58962  -58956  -58959     221   58968   59019  -59013  -59016     221
   59025   59070  -59064  -59067     221   59040   59055  -59049  -59052     221
   59076   59103  -59097  -59100     221   59109   59160  -59154  -59157     221
   59166   59208  -59202  -59205     221   59238   59250  -59244  -59247     221
   59202   59211  -59208  -59238     223   59256   59280  -59274  -59277     221
   59286   59337  -59331  -59334     221   59343   59382  -59376  -59379     221
   59358   59370  -59367  -59373     221   59388   59439  -59433  -59436     221
   59445   59469  -59463  -59466     221   59475   59511  -59505  -59508     221
   59481   59496  -59490  -59493     221   59517   59541  -59535  -59538     221
   59547   59592  -59586  -59589     221   59553   59580  -59562  -59565     222
   59598   59664  -59658  -59661     221   59631   59640  -59637  -59649     221
   59670   59730  -59724  -59727     221   59760   59772  -59766  -59769     221
   59724   59733  -59730  -59760     223   59778   59829  -59823  -59826     221
   59835   59877  -59871  -59874     221   59883   59934  -59928  -59931     221
   59940   59991  -59985  -59988     221   59997   60021  -60015  -60018     221
   60027   60066  -60060  -60063     221   60042   60054  -60051  -60057     221
   60072   60102  -60096  -60099     221   60078   60090  -60087  -60093     221
   60108   60150  -60144  -60147     221   60156   60186  -60180  -60183     221
   60162   60174  -60171  -60177     221   60192   60207  -60201  -60204     221
   60213   60252  -60246  -60249     221   60228   60240  -60237  -60243     221
   60258   60282  -60276  -60279     221   60288   60339  -60333  -60336     221
   60345   60372  -60366  -60369     221   60378   60414  -60408  -60411     221
   60420   60471  -60465  -60468     221   60477   60519  -60513  -60516     221
   60525   60576  -60570  -60573     221   60582   60618  -60612  -60615     221
   60588   60603  -60597  -60600     221   60624   60690  -60684  -60687     221
   60657   60666  -60663  -60675     221   60696   60747  -60741  -60744     221
   60753   60813  -60807  -60810     221   60819   60861  -60855  -60858     221
   60867   60882  -60876  -60879     221   60888   60939  -60933  -60936     221
   60945   60990  -60984  -60987     221   60960   60975  -60969  -60972     221
   60996   61038  -61032  -61035     221   61044   61086  -61080  -61083     221
   61092   61116  -61110  -61113     221   61122   61164  -61158  -61161     221
   61170   61230  -61224  -61227     221   61236   61260  -61254  -61257     221
   61290   61302  -61296  -61299     221   61254   61263  -61260  -61290     223
   61308   61323  -61317  -61320     221   61329   61383  -61377  -61380     221
   61347   61371  -61344  -61335     222   61389   61404  -61398  -61401     221
   61410   61440  -61434  -61437     221   61416   61428  -61425  -61431     221
   61446   61482  -61476  -61479     221   61452   61467  -61461  -61464     221
   61488   61554  -61548  -61551     221   61521   61530  -61527  -61539     221
   61560   61620  -61614  -61617     221   61626   61662  -61656  -61659     221
   61632   61647  -61641  -61644     221   61668   61713  -61707  -61710     221
   61683   61698  -61692  -61695     221   61719   61770  -61764  -61767     221
   61776   61836  -61830  -61833     221   61842   61872  -61866  -61869     221
   61848   61860  -61857  -61863     221   61878   61923  -61917  -61920     221
   61929   61953  -61947  -61950     221   61959   62010  -62004  -62007     221
   62016   62040  -62034  -62037     221   62046   62082  -62076  -62079     221
   62088   62103  -62097  -62100     221   62109   62124  -62118  -62121     221
   62130   62154  -62148  -62151     221   62160   62202  -62196  -62199     221
   62208   62262  -62256  -62259     221   62226   62250  -62223  -62214     222
   62268   62283  -62277  -62280     221   62289   62328  -62322  -62325     221
   62304   62316  -62313  -62319     221   62334   62373  -62367  -62370     221
   62349   62361  -62358  -62364     221   62379   62394  -62388  -62391     221
   62400   62451  -62445  -62448     221   62457   62493  -62487  -62490     221
   62499   62550  -62544  -62547     221   62556   62592  -62586  -62589     221
   62562   62577  -62571  -62574     221   62598   62649  -62643  -62646     221
   62655   62694  -62688  -62691     221   62670   62682  -62679  -62685     221
   62700   62730  -62724  -62727     221   62706   62718  -62715  -62721     221
   62736   62778  -62772  -62775     221   62784   62829  -62823  -62826     221
   62799   62814  -62808  -62811     221   62859   62871  -62865  -62868     221
   62823   62832  -62829  -62859     223   62877   62922  -62916  -62919     221
   62883   62910  -62892  -62895     222   62928   62958  -62952  -62955     221
   62934   62946  -62943  -62949     221   62964   63015  -63009  -63012     221
   63021   63036  -63030  -63033     221   63042   63102  -63096  -63099     221
   63108   63150  -63144  -63147     221   63156   63171  -63165  -63168     221
   63177   63216  -63210  -63213     221   63192   63204  -63201  -63207     221
   63222   63264  -63258  -63261     221   63270   63321  -63315  -63318     221
   63327   63369  -63363  -63366     221   63375   63411  -63405  -63408     221
   63417   63477  -63471  -63474     221   63483   63513  -63507  -63510     221
   63489   63501  -63498  -63504     221   63519   63549  -63543  -63546     221
   63525   63537  -63534  -63540     221   63555   63579  -63573  -63576     221
   63585   63630  -63624  -63627     221   63636   63687  -63681  -63684     221
   63693   63744  -63738  -63741     221   63750   63810  -63804  -63807     221
   63816   63831  -63825  -63828     221   63837   63897  -63891  -63894     221
   63903   63918  -63912  -63915     221   63924   63954  -63948  -63951     221
   63930   63942  -63939  -63945     221   63960   64020  -64014  -64017     221
   64026   64050  -64044  -64047     221   64056   64101  -64095  -64098     221
   64071   64086  -64080  -64083     221   64107   64158  -64152  -64155     221
   64164   64203  -64197  -64200     221   64179   64191  -64188  -64194     221
   64209   64269  -64263  -64266     221   64275   64341  -64335  -64338     221
   64308   64317  -64314  -64326     221   64347   64398  -64392  -64395     221
   64404   64449  -64443  -64446     221   64419   64434  -64428  -64431     221
   64455   64494  -64488  -64491     221   64470   64482  -64479  -64485     221
   64500   64551  -64545  -64548     221   64557   64608  -64602  -64605     221
   64614   64653  -64647  -64650     221   64629   64641  -64638  -64644     221
   64659   64704  -64698  -64701     221   64674   64689  -64683  -64686     221
   64710   64761  -64755  -64758     221   64767   64797  -64791  -64794     221
   64773   64785  -64782  -64788     221   64803   64845  -64839  -64842     221
   64851   64887  -64881  -64884     221   64893   64929  -64923  -64926     221
   64935   64962  -64956  -64959     221   64968   65007  -65001  -65004     221
   64983   64995  -64992  -64998     221   65013   65070  -65064  -65067     221
   65037   65052  -65043  -65046     222   65031   65058  -65028  -65019     222
   65076   65115  -65109  -65112     221   65091   65103  -65100  -65106     221
   65121   65181  -65175  -65178     221   65187   65226  -65220  -65223     221
   65202   65214  -65211  -65217     221   65232   65292  -65286  -65289     221
   65298   65349  -65343  -65346     221   65355   65391  -65385  -65388     221
   65361   65376  -65370  -65373     221   65397   65436  -65430  -65433     221
   65412   65424  -65421  -65427     221   65442   65508  -65502  -65505     221
   65475   65484  -65481  -65493     221   65514   65565  -65559  -65562     221
   65571   65595  -65589  -65592     221   65601   65661  -65655  -65658     221
   65667   65718  -65712  -65715     221   65724   65751  -65745  -65748     221
   65757   65787  -65781  -65784     221   65763   65775  -65772  -65778     221
   65793   65808  -65802  -65805     221   65814   65856  -65850  -65853     221
   65862   65886  -65880  -65883     221   65892   65934  -65928  -65931     221
   65940   65991  -65985  -65988     221   65997   66057  -66051  -66054     221
   66063   66105  -66099  -66102     221   66111   66126  -66120  -66123     221
   66132   66147  -66141  -66144     221   66153   66189  -66183  -66186     221
   66195   66222  -66216  -66219     221   66228   66258  -66252  -66255     221
   66234   66246  -66243  -66249     221   66264   66306  -66300  -66303     221
   66312   66351  -66345  -66348     221   66327   66339  -66336  -66342     221
   66357   66399  -66393  -66396     221   66405   66441  -66435  -66438     221
   66411   66426  -66420  -66423     221   66447   66486  -66480  -66483     221
   66462   66474  -66471  -66477     221   66492   66552  -66546  -66549     221
   66558   66618  -66612  -66615     221   66624   66654  -66648  -66651     221
   66630   66642  -66639  -66645     221   66660   66726  -66720  -66723     221
   66693   66702  -66699  -66711     221   66732   66774  -66768  -66771     221
   66780   66816  -66810  -66813     221   66822   66855  -66849  -66852     221
   66828   66840  -66837  -66843     221   66861   66885  -66879  -66882     221
   66891   66942  -66936  -66939     221   66948   66984  -66978  -66981     221
   66954   66969  -66963  -66966     221   66990   67014  -67008  -67011     221
   67020   67056  -67050  -67053     221   67062   67128  -67122  -67125     221
   67095   67104  -67101  -67113     221   67134   67158  -67152  -67155     221
   67164   67188  -67182  -67185     221   67194   67236  -67230  -67233     221
   67242   67281  -67275  -67278     221   67257   67269  -67266  -67272     221
   67287   67326  -67320  -67323     221   67302   67314  -67311  -67317     221
   67332   67347  -67341  -67344     221   67353   67404  -67398  -67401     221
   67410   67452  -67446  -67449     221   67458   67509  -67503  -67506     221
   67515   67530  -67524  -67527     221   67536   67551  -67545  -67548     221
   67557   67572  -67566  -67569     221   67578   67605  -67599  -67602     221
   67611   67635  -67629  -67632     221   67641   67692  -67686  -67689     221
   67698   67749  -67743  -67746     221   67755   67821  -67815  -67818     221
   67788   67797  -67794  -67806     221   67827   67854  -67848  -67851     221
   67860   67911  -67905  -67908     221   67941   67953  -67947  -67950     221
   67905   67914  -67911  -67941     223   67959   67983  -67977  -67980     221
   67989   68040  -68034  -68037     221   68046   68076  -68070  -68073     221
   68052   68064  -68061  -68067     221   68082   68109  -68103  -68106     221
   68115   68166  -68160  -68163     221   68172   68208  -68202  -68205     221
   68238   68250  -68244  -68247     221   68202   68211  -68208  -68238     223
   68256   68280  -68274  -68277     221   68286   68322  -68316  -68319     221
   68292   68307  -68301  -68304     221   68328   68367  -68361  -68364     221
   68343   68355  -68352  -68358     221   68373   68403  -68397  -68400     221
   68379   68391  -68388  -68394     221   68409   68454  -68448  -68451     221
   68424   68439  -68433  -68436     221   68460   68520  -68514  -68517     221
   68526   68577  -68571  -68574     221   68583   68598  -68592  -68595     221
   68604   68655  -68649  -68652     221   68661   68700  -68694  -68697     221
   68676   68688  -68685  -68691     221   68706   68757  -68751  -68754     221
   68763   68814  -68808  -68811     221   68820   68880  -68874  -68877     221
   68886   68952  -68946  -68949     221   68919   68928  -68925  -68937     221
   68958   68994  -68988  -68991     221   69000   69051  -69045  -69048     221
   69057   69117  -69111  -69114     221   69123   69174  -69168  -69171     221
   69204   69216  -69210  -69213     221   69168   69177  -69174  -69204     223
   69222   69246  -69240  -69243     221   69252   69297  -69291  -69294     221
   69303   69339  -69333  -69336     221   69345   69396  -69390  -69393     221
   69402   69426  -69420  -69423     221   69432   69492  -69486  -69489     221
   69498   69534  -69528  -69531     221   69504   69519  -69513  -69516     221
   69540   69564  -69558  -69561     221   69570   69585  -69579  -69582     221
   69591   69633  -69627  -69630     221   69639   69678  -69672  -69675     221
   69654   69666  -69663  -69669     221   69684   69699  -69693  -69696     221
   69705   69732  -69726  -69729     221   69738   69789  -69783  -69786     221
   69795   69846  -69840  -69843     221   69852   69894  -69888  -69891     221
   69900   69939  -69933  -69936     221   69915   69927  -69924  -69930     221
   69945   70005  -69999  -70002     221   70011   70062  -70056  -70059     221
   70068   70113  -70107  -70110     221   70119   70164  -70158  -70161     221
   70134   70149  -70143  -70146     221   70170   70197  -70191  -70194     221
   70203   70230  -70224  -70227     221   70236   70263  -70257  -70260     221
   70269   70308  -70302  -70305     221   70284   70296  -70293  -70299     221
   70314   70356  -70350  -70353     221   70362   70377  -70371  -70374     221
   70383   70440  -70434  -70437     221   70407   70422  -70413  -70416     222
   70401   70428  -70398  -70389     222   70446   70476  -70470  -70473     221
   70452   70464  -70461  -70467     221   70482   70506  -70500  -70503     221
   70512   70557  -70551  -70554     221   70563   70587  -70581  -70584     221
   70593   70608  -70602  -70605     221   70614   70644  -70638  -70641     221
   70620   70632  -70629  -70635     221   70650   70704  -70698  -70701     221
   70668   70692  -70665  -70656     222   70710   70752  -70746  -70749     221
   70758   70794  -70788  -70791     221   70764   70779  -70773  -70776     221
   70800   70845  -70839  -70842     221   70851   70893  -70887  -70890     221
   70899   70938  -70932  -70935     221   70914   70926  -70923  -70929     221
   70944   71004  -70998  -71001     221   71010   71025  -71019  -71022     221
   71031   71082  -71076  -71079     221   71088   71139  -71133  -71136     221
   71145   71175  -71169  -71172     221   71151   71163  -71160  -71166     221
   71205   71217  -71211  -71214     221   71169   71178  -71175  -71205     223
   71223   71259  -71253  -71256     221   71265   71325  -71319  -71322     221
   71331   71373  -71367  -71370     221   71379   71421  -71415  -71418     221
   71427   71493  -71487  -71490     221   71460   71469  -71466  -71478     221
   71499   71535  -71529  -71532     221   71541   71565  -71559  -71562     221
   71571   71622  -71616  -71619     221   71628   71679  -71673  -71676     221
   71685   71715  -71709  -71712     221   71691   71703  -71700  -71706     221
   71721   71745  -71739  -71742     221   71751   71775  -71769  -71772     221
   71781   71796  -71790  -71793     221   71802   71844  -71838  -71841     221
   71850   71874  -71868  -71871     221   71880   71907  -71901  -71904     221
   71913   71964  -71958  -71961     221   71970   72021  -72015  -72018     221
   72027   72063  -72057  -72060     221   72069   72105  -72099  -72102     221
   72111   72135  -72129  -72132     221   72141   72180  -72174  -72177     221
   72156   72168  -72165  -72171     221   72186   72228  -72222  -72225     221
   72234   72276  -72270  -72273     221   72282   72324  -72318  -72321     221
   72330   72366  -72360  -72363     221   72372   72411  -72405  -72408     221
   72387   72399  -72396  -72402     221   72417   72468  -72462  -72465     221
   72498   72510  -72504  -72507     221   72462   72471  -72468  -72498     223
   72516   72576  -72570  -72573     221   72582   72618  -72615  -72621     221
   72597   72609  -72606  -72612     221   72687   72693  -72690  -72702     222
   72714   72678  -72675  -72669     223   72777   72801  -72795  -72798     221
   72807   72867  -72861  -72864     221   72873   72903  -72897  -72900     221
   72879   72891  -72888  -72894     221   72909   72951  -72945  -72948     221
   72957   73017  -73011  -73014     221   73023   73077  -73071  -73074     221
   73041   73065  -73038  -73029     222   73083   73098  -73092  -73095     221
   73104   73128  -73122  -73125     221   73134   73164  -73158  -73161     221
   73140   73152  -73149  -73155     221   73170   73194  -73188  -73191     221
   73200   73266  -73260  -73263     221   73233   73242  -73239  -73251     221
   73272   73296  -73290  -73293     221   73302   73353  -73347  -73350     221
   73359   73404  -73398  -73401     221   73410   73461  -73455  -73458     221
   73467   73512  -73506  -73509     221   73482   73497  -73491  -73494     221
   73518   73533  -73527  -73530     221   73539   73581  -73575  -73578     221
   73587   73617  -73611  -73614     221   73593   73605  -73602  -73608     221
   73623   73674  -73668  -73671     221   73680   73731  -73725  -73728     221
   73737   73761  -73755  -73758     221   73767   73797  -73791  -73794     221
   73773   73785  -73782  -73788     221   73803   73827  -73821  -73824     221
   73833   73875  -73869  -73872     221   73881   73905  -73899  -73902     221
   73911   73953  -73947  -73950     221   73959   73995  -73989  -73992     221
   74001   74046  -74040  -74043     221   74052   74067  -74061  -74064     221
   74097   74109  -74103  -74106     221   74061   74070  -74067  -74097     223
   74115   74175  -74169  -74172     221   74181   74196  -74190  -74193     221
   74202   74268  -74262  -74265     221   74235   74244  -74241  -74253     221
   74274   74310  -74304  -74307     221   74316   74358  -74352  -74355     221
   74364   74415  -74409  -74412     221   74421   74472  -74466  -74469     221
   74478   74517  -74511  -74514     221   74493   74505  -74502  -74508     221
   74523   74568  -74562  -74565     221   74538   74553  -74547  -74550     221
   74574   74601  -74595  -74598     221   74607   74673  -74667  -74670     221
   74664   74613  -74622  -74625     222   74679   74694  -74688  -74691     221
   74700   74727  -74721  -74724     221   74757   74769  -74763  -74766     221
   74721   74730  -74727  -74757     223   74775   74835  -74829  -74832     221
   74841   74883  -74877  -74880     221   74889   74925  -74919  -74922     221
   74931   74991  -74985  -74988     221   74997   75027  -75021  -75024     221
   75003   75015  -75012  -75018     221   75033   75048  -75042  -75045     221
   75054   75096  -75090  -75093     221   75102   75138  -75132  -75135     221
   75144   75186  -75180  -75183     221   75192   75216  -75210  -75213     221
   75222   75282  -75276  -75279     221   75288   75315  -75309  -75312     221
   75321   75372  -75366  -75369     221   75378   75408  -75402  -75405     221
   75384   75396  -75393  -75399     221   75414   75465  -75459  -75462     221
   75471   75531  -75525  -75528     221   75537   75567  -75561  -75564     221
   75543   75555  -75552  -75558     221   75573   75633  -75627  -75630     221
   75639   75696  -75690  -75693     221   75663   75678  -75669  -75672     222
   75657   75684  -75654  -75645     222   75702   75762  -75756  -75759     221
   75768   75804  -75798  -75801     221   75774   75789  -75783  -75786     221
   75810   75861  -75855  -75858     221   75867   75882  -75876  -75879     221
   75888   75912  -75906  -75909     221   75918   75978  -75972  -75975     221
   75984   76035  -76029  -76032     221   76041   76092  -76086  -76089     221
   76098   76143  -76137  -76140     221   76113   76128  -76122  -76125     221
   76149   76179  -76173  -76176     221   76155   76167  -76164  -76170     221
   76185   76227  -76221  -76224     221   76233   76257  -76251  -76254     221
   76263   76299  -76293  -76296     221   76269   76284  -76278  -76281     221
   76305   76341  -76335  -76338     221   76311   76326  -76320  -76323     221
   76347   76383  -76377  -76380     221   76389   76425  -76419  -76422     221
   76395   76410  -76404  -76407     221   76431   76470  -76464  -76467     221
   76446   76458  -76455  -76461     221   76476   76515  -76509  -76512     221
   76491   76503  -76500  -76506     221   76521   76545  -76539  -76542     221
   76551   76566  -76560  -76563     221   76572   76602  -76596  -76599     221
   76578   76590  -76587  -76593     221   76608   76623  -76617  -76620     221
   76629   76665  -76659  -76662     221   76671   76707  -76701  -76704     221
   76713   76749  -76743  -76746     221   76755   76779  -76773  -76776     221
   76785   76821  -76815  -76818     221   76827   76869  -76863  -76866     221
   76875   76926  -76920  -76923     221   76932   76956  -76950  -76953     221
   76962   77028  -77022  -77025     221   76995   77004  -77001  -77013     221
   77034   77061  -77055  -77058     221   77067   77118  -77112  -77115     221
   77124   77148  -77142  -77145     221   77154   77214  -77208  -77211     221
   77220   77259  -77253  -77256     221   77235   77247  -77244  -77250     221
   77265   77280  -77274  -77277     221   77286   77340  -77334  -77337     221
   77304   77328  -77301  -77292     222   77346   77385  -77379  -77382     221
   77361   77373  -77370  -77376     221   77391   77451  -77445  -77448     221
   77457   77508  -77502  -77505     221   77514   77541  -77535  -77538     221
   77547   77607  -77601  -77604     221   77613   77628  -77622  -77625     221
   77634   77658  -77652  -77655     221   77664   77700  -77694  -77697     221
   77670   77685  -77679  -77682     221   77730   77742  -77736  -77739     221
   77694   77703  -77700  -77730     223   77748   77790  -77784  -77787     221
   77796   77835  -77829  -77832     221   77811   77823  -77820  -77826     221
   77841   77892  -77886  -77889     221   77898   77964  -77958  -77961     221
   77931   77940  -77937  -77949     221   77970   78036  -78030  -78033     221
   78003   78012  -78009  -78021     221   78042   78057  -78051  -78054     221
   78063   78105  -78099  -78102     221   78111   78156  -78150  -78153     221
   78162   78213  -78207  -78210     221   78219   78243  -78237  -78240     221
   78249   78291  -78285  -78288     221   78297   78327  -78321  -78324     221
   78303   78315  -78312  -78318     221   78333   78357  -78351  -78354     221
   78363   78405  -78399  -78402     221   78411   78462  -78456  -78459     221
   78468   78492  -78486  -78489     221   78498   78537  -78531  -78534     221
   78513   78525  -78522  -78528     221   78543   78594  -78588  -78591     221
   78600   78660  -78654  -78657     221   78666   78726  -78720  -78723     221
   78732   78777  -78771  -78774     221   78747   78762  -78756  -78759     221
   78783   78810  -78804  -78807     221   78816   78876  -78870  -78873     221
   78906   78918  -78912  -78915     221   78870   78879  -78876  -78906     223
   78924   78966  -78960  -78963     221   78972   79008  -79002  -79005     221
   79014   79050  -79044  -79047     221   79080   79092  -79086  -79089     221
   79044   79053  -79050  -79080     223   79098   79137  -79131  -79134     221
   79113   79125  -79122  -79128     221   79143   79182  -79176  -79179     221
   79158   79170  -79167  -79173     221   79188   79239  -79233  -79236     221
   79245   79269  -79263  -79266     221   79275   79320  -79314  -79317     221
   79290   79305  -79299  -79302     221   79326   79368  -79362  -79365     221
   79374   79398  -79392  -79395     221   79404   79440  -79434  -79437     221
   79446   79497  -79491  -79494     221   79503   79530  -79524  -79527     221
   79536   79560  -79554  -79557     221   79566   79602  -79596  -79599     221
   79572   79587  -79581  -79584     221   79608   79623  -79617  -79620     221
   79629   79659  -79653  -79656     221   79635   79647  -79644  -79650     221
   79665   79725  -79719  -79722     221   79731   79770  -79764  -79767     221
   79746   79758  -79755  -79761     221   79776   79827  -79821  -79824     221
   79833   79848  -79842  -79845     221   79854   79890  -79884  -79887     221
   79860   79875  -79869  -79872     221   79896   79947  -79941  -79944     221
   79953   80004  -79998  -80001     221   80010   80037  -80031  -80034     221
   80043   80073  -80067  -80070     221   80049   80061  -80058  -80064     221
   80079   80103  -80097  -80100     221   80109   80154  -80148  -80151     221
   80160   80220  -80214  -80217     221   80226   80286  -80280  -80283     221
   80292   80334  -80328  -80331     221   80340   80355  -80349  -80352     221
   80361   80427  -80421  -80424     221   80394   80403  -80400  -80412     221
   80433   80493  -80487  -80490     221   80499   80514  -80508  -80511     221
   80520   80562  -80556  -80559     221   80568   80619  -80613  -80616     221
   80625   80661  -80655  -80658     221   80667   80709  -80703  -80706     221
   80715   80775  -80769  -80772     221   80781   80811  -80805  -80808     221
   80787   80799  -80796  -80802     221   80817   80832  -80826  -80829     221
   80838   80898  -80892  -80895     221   80904   80940  -80934  -80937     221
   80946   80997  -80991  -80994     221   81003   81039  -81033  -81036     221
   81009   81024  -81018  -81021     221   81045   81075  -81069  -81072     221
   81051   81063  -81060  -81066     221   81081   81120  -81114  -81117     221
   81096   81108  -81105  -81111     221   81126   81177  -81171  -81174     221
   81183   81222  -81216  -81219     221   81198   81210  -81207  -81213     221
   81228   81279  -81273  -81276     221   81285   81336  -81330  -81333     221
   81342   81381  -81375  -81378     221   81357   81369  -81366  -81372     221
   81387   81402  -81396  -81399     221   81408   81453  -81447  -81450     221
   81459   81519  -81513  -81516     221   81525   81579  -81573  -81576     221
   81543   81567  -81540  -81531     222   81585   81615  -81609  -81612     221
   81591   81603  -81600  -81606     221   81621   81687  -81681  -81684     221
   81654   81663  -81660  -81672     221   81693   81708  -81702  -81705     221
   81714   81771  -81765  -81768     221   81738   81753  -81744  -81747     222
   81732   81759  -81729  -81720     222   81777   81828  -81822  -81825     221
   81834   81861  -81855  -81858     221   81891   81903  -81897  -81900     221
   81855   81864  -81861  -81891     223   81909   81966  -81960  -81963     221
   81933   81948  -81939  -81942     222   81927   81954  -81924  -81915     222
   81972   82026  -82020  -82023     221   81990   82014  -81987  -81978     222
   82032   82083  -82077  -82080     221   82089   82125  -82119  -82122     221
   82095   82110  -82104  -82107     221   82131   82167  -82161  -82164     221
   82173   82200  -82194  -82197     221   82206   82266  -82260  -82263     221
   82272   82287  -82281  -82284     221   82293   82338  -82332  -82335     221
   82308   82323  -82317  -82320     221   82344   82404  -82398  -82401     221
   82410   82437  -82431  -82434     221   82443   82482  -82476  -82479     221
   82458   82470  -82467  -82473     221   82488   82542  -82536  -82539     221
   82506   82530  -82503  -82494     222   82548   82593  -82587  -82590     221
   82563   82578  -82572  -82575     221   82599   82629  -82623  -82626     221
   82605   82617  -82614  -82620     221   82635   82659  -82653  -82656     221
   82665   82722  -82716  -82719     221   82689   82704  -82695  -82698     222
   82683   82710  -82680  -82671     222   82728   82770  -82764  -82767     221
   82776   82827  -82821  -82824     221   82833   82884  -82878  -82881     221
   82890   82917  -82911  -82914     221   82923   82962  -82956  -82959     221
   82938   82950  -82947  -82953     221   82968   83028  -83022  -83025     221
   83034   83094  -83088  -83091     221   83100   83151  -83145  -83148     221
   83157   83184  -83178  -83181     221   83190   83217  -83211  -83214     221
   83223   83274  -83268  -83271     221   83280   83325  -83319  -83322     221
   83295   83310  -83304  -83307     221   83331   83358  -83352  -83355     221
   83364   83415  -83409  -83412     221   83421   83463  -83457  -83460     221
   83493   83505  -83499  -83502     221   83457   83466  -83463  -83493     223
   83511   83535  -83529  -83532     221   83541   83592  -83586  -83589     221
   83598   83637  -83631  -83634     221   83613   83625  -83622  -83628     221
   83643   83694  -83688  -83691     221   83700   83724  -83718  -83721     221
   83730   83766  -83760  -83763     221   83736   83751  -83745  -83748     221
   83772   83796  -83790  -83793     221   83802   83847  -83841  -83844     221
   83808   83835  -83817  -83820     222   83853   83919  -83913  -83916     221
   83886   83895  -83892  -83904     221   83925   83985  -83979  -83982     221
   84015   84027  -84021  -84024     221   83979   83988  -83985  -84015     223
   84033   84084  -84078  -84081     221   84090   84132  -84126  -84129     221
   84138   84189  -84183  -84186     221   84195   84246  -84240  -84243     221
   84252   84276  -84270  -84273     221   84282   84321  -84315  -84318     221
   84297   84309  -84306  -84312     221   84327   84357  -84351  -84354     221
   84333   84345  -84342  -84348     221   84363   84405  -84399  -84402     221
   84411   84441  -84435  -84438     221   84417   84429  -84426  -84432     221
   84447   84462  -84456  -84459     221   84468   84507  -84501  -84504     221
   84483   84495  -84492  -84498     221   84513   84537  -84531  -84534     221
   84543   84594  -84588  -84591     221   84600   84627  -84621  -84624     221
   84633   84669  -84663  -84666     221   84675   84726  -84720  -84723     221
   84732   84774  -84768  -84771     221   84780   84831  -84825  -84828     221
   84837   84873  -84867  -84870     221   84843   84858  -84852  -84855     221
   84879   84945  -84939  -84942     221   84912   84921  -84918  -84930     221
   84951   85002  -84996  -84999     221   85008   85068  -85062  -85065     221
   85074   85116  -85110  -85113     221   85122   85137  -85131  -85134     221
   85143   85194  -85188  -85191     221   85200   85245  -85239  -85242     221
   85215   85230  -85224  -85227     221   85251   85293  -85287  -85290     221
   85299   85341  -85335  -85338     221   85347   85371  -85365  -85368     221
   85377   85419  -85413  -85416     221   85425   85485  -85479  -85482     221
   85491   85515  -85509  -85512     221   85545   85557  -85551  -85554     221
   85509   85518  -85515  -85545     223   85563   85578  -85572  -85575     221
   85584   85638  -85632  -85635     221   85602   85626  -85599  -85590     222
   85644   85659  -85653  -85656     221   85665   85695  -85689  -85692     221
   85671   85683  -85680  -85686     221   85701   85737  -85731  -85734     221
   85707   85722  -85716  -85719     221   85743   85809  -85803  -85806     221
   85776   85785  -85782  -85794     221   85815   85875  -85869  -85872     221
   85881   85917  -85911  -85914     221   85887   85902  -85896  -85899     221
   85923   85968  -85962  -85965     221   85938   85953  -85947  -85950     221
   85974   86025  -86019  -86022     221   86031   86091  -86085  -86088     221
   86097   86127  -86121  -86124     221   86103   86115  -86112  -86118     221
   86133   86178  -86172  -86175     221   86184   86208  -86202  -86205     221
   86214   86265  -86259  -86262     221   86271   86295  -86289  -86292     221
   86301   86337  -86331  -86334     221   86343   86358  -86352  -86355     221
   86364   86379  -86373  -86376     221   86385   86409  -86403  -86406     221
   86415   86457  -86451  -86454     221   86463   86517  -86511  -86514     221
   86481   86505  -86478  -86469     222   86523   86538  -86532  -86535     221
   86544   86583  -86577  -86580     221   86559   86571  -86568  -86574     221
   86589   86628  -86622  -86625     221   86604   86616  -86613  -86619     221
   86634   86649  -86643  -86646     221   86655   86706  -86700  -86703     221
   86712   86748  -86742  -86745     221   86754   86805  -86799  -86802     221
   86811   86847  -86841  -86844     221   86817   86832  -86826  -86829     221
   86853   86904  -86898  -86901     221   86910   86949  -86943  -86946     221
   86925   86937  -86934  -86940     221   86955   86985  -86979  -86982     221
   86961   86973  -86970  -86976     221   86991   87033  -87027  -87030     221
   87039   87084  -87078  -87081     221   87054   87069  -87063  -87066     221
   87114   87126  -87120  -87123     221   87078   87087  -87084  -87114     223
   87132   87177  -87171  -87174     221   87138   87165  -87147  -87150     222
   87183   87213  -87207  -87210     221   87189   87201  -87198  -87204     221
   87219   87270  -87264  -87267     221   87276   87291  -87285  -87288     221
   87297   87357  -87351  -87354     221   87363   87405  -87399  -87402     221
   87411   87426  -87420  -87423     221   87432   87471  -87465  -87468     221
   87447   87459  -87456  -87462     221   87477   87519  -87513  -87516     221
   87525   87576  -87570  -87573     221   87582   87624  -87618  -87621     221
   87630   87666  -87660  -87663     221   87672   87732  -87726  -87729     221
   87738   87768  -87762  -87765     221   87744   87756  -87753  -87759     221
   87774   87804  -87798  -87801     221   87780   87792  -87789  -87795     221
   87810   87834  -87828  -87831     221   87840   87885  -87879  -87882     221
   87891   87942  -87936  -87939     221   87948   87999  -87993  -87996     221
   88005   88065  -88059  -88062     221   88071   88086  -88080  -88083     221
   88092   88152  -88146  -88149     221   88158   88173  -88167  -88170     221
   88179   88209  -88203  -88206     221   88185   88197  -88194  -88200     221
   88215   88275  -88269  -88272     221   88281   88305  -88299  -88302     221
   88311   88356  -88350  -88353     221   88326   88341  -88335  -88338     221
   88362   88413  -88407  -88410     221   88419   88458  -88452  -88455     221
   88434   88446  -88443  -88449     221   88464   88524  -88518  -88521     221
   88530   88596  -88590  -88593     221   88563   88572  -88569  -88581     221
   88602   88653  -88647  -88650     221   88659   88704  -88698  -88701     221
   88674   88689  -88683  -88686     221   88710   88749  -88743  -88746     221
   88725   88737  -88734  -88740     221   88755   88806  -88800  -88803     221
   88812   88863  -88857  -88860     221   88869   88908  -88902  -88905     221
   88884   88896  -88893  -88899     221   88914   88959  -88953  -88956     221
   88929   88944  -88938  -88941     221   88965   89016  -89010  -89013     221
   89022   89052  -89046  -89049     221   89028   89040  -89037  -89043     221
   89058   89100  -89094  -89097     221   89106   89142  -89136  -89139     221
   89148   89184  -89178  -89181     221   89190   89217  -89211  -89214     221
   89223   89262  -89256  -89259     221   89238   89250  -89247  -89253     221
   89268   89325  -89319  -89322     221   89292   89307  -89298  -89301     222
   89286   89313  -89283  -89274     222   89331   89370  -89364  -89367     221
   89346   89358  -89355  -89361     221   89376   89436  -89430  -89433     221
   89442   89481  -89475  -89478     221   89457   89469  -89466  -89472     221
   89487   89547  -89541  -89544     221   89553   89604  -89598  -89601     221
   89610   89646  -89640  -89643     221   89616   89631  -89625  -89628     221
   89652   89691  -89685  -89688     221   89667   89679  -89676  -89682     221
   89697   89763  -89757  -89760     221   89730   89739  -89736  -89748     221
   89769   89820  -89814  -89817     221   89826   89850  -89844  -89847     221
   89856   89916  -89910  -89913     221   89922   89973  -89967  -89970     221
   89979   90006  -90000  -90003     221   90012   90042  -90036  -90039     221
   90018   90030  -90027  -90033     221   90048   90063  -90057  -90060     221
   90069   90111  -90105  -90108     221   90117   90141  -90135  -90138     221
   90147   90189  -90183  -90186     221   90195   90246  -90240  -90243     221
   90252   90312  -90306  -90309     221   90318   90360  -90354  -90357     221
   90366   90381  -90375  -90378     221   90387   90402  -90396  -90399     221
   90408   90444  -90438  -90441     221   90450   90477  -90471  -90474     221
   90483   90513  -90507  -90510     221   90489   90501  -90498  -90504     221
   90519   90561  -90555  -90558     221   90567   90606  -90600  -90603     221
   90582   90594  -90591  -90597     221   90612   90654  -90648  -90651     221
   90660   90696  -90690  -90693     221   90666   90681  -90675  -90678     221
   90702   90741  -90735  -90738     221   90717   90729  -90726  -90732     221
   90747   90807  -90801  -90804     221   90813   90873  -90867  -90870     221
   90879   90909  -90903  -90906     221   90885   90897  -90894  -90900     221
   90915   90981  -90975  -90978     221   90948   90957  -90954  -90966     221
   90987   91029  -91023  -91026     221   91035   91071  -91065  -91068     221
   91077   91110  -91104  -91107     221   91083   91095  -91092  -91098     221
   91116   91140  -91134  -91137     221   91146   91197  -91191  -91194     221
   91203   91239  -91233  -91236     221   91209   91224  -91218  -91221     221
   91245   91269  -91263  -91266     221   91275   91311  -91305  -91308     221
   91317   91383  -91377  -91380     221   91350   91359  -91356  -91368     221
   91389   91413  -91407  -91410     221   91419   91443  -91437  -91440     221
   91449   91491  -91485  -91488     221   91497   91536  -91530  -91533     221
   91512   91524  -91521  -91527     221   91542   91581  -91575  -91578     221
   91557   91569  -91566  -91572     221   91587   91602  -91596  -91599     221
   91608   91659  -91653  -91656     221   91665   91707  -91701  -91704     221
   91713   91764  -91758  -91761     221   91770   91785  -91779  -91782     221
   91791   91806  -91800  -91803     221   91812   91827  -91821  -91824     221
   91833   91860  -91854  -91857     221   91866   91890  -91884  -91887     221
   91896   91947  -91941  -91944     221   91953   92004  -91998  -92001     221
   92010   92076  -92070  -92073     221   92043   92052  -92049  -92061     221
   92082   92109  -92103  -92106     221   92115   92166  -92160  -92163     221
   92196   92208  -92202  -92205     221   92160   92169  -92166  -92196     223
   92214   92238  -92232  -92235     221   92244   92295  -92289  -92292     221
   92301   92331  -92325  -92328     221   92307   92319  -92316  -92322     221
   92337   92364  -92358  -92361     221   92370   92421  -92415  -92418     221
   92427   92463  -92457  -92460     221   92493   92505  -92499  -92502     221
   92457   92466  -92463  -92493     223   92511   92535  -92529  -92532     221
   92541   92577  -92571  -92574     221   92547   92562  -92556  -92559     221
   92583   92622  -92616  -92619     221   92598   92610  -92607  -92613     221
   92628   92658  -92652  -92655     221   92634   92646  -92643  -92649     221
   92664   92709  -92703  -92706     221   92679   92694  -92688  -92691     221
   92715   92775  -92769  -92772     221   92781   92832  -92826  -92829     221
   92838   92853  -92847  -92850     221   92859   92910  -92904  -92907     221
   92916   92955  -92949  -92952     221   92931   92943  -92940  -92946     221
   92961   93012  -93006  -93009     221   93018   93069  -93063  -93066     221
   93075   93135  -93129  -93132     221   93141   93207  -93201  -93204     221
   93174   93183  -93180  -93192     221   93213   93249  -93243  -93246     221
   93255   93306  -93300  -93303     221   93312   93372  -93366  -93369     221
   93378   93429  -93423  -93426     221   93459   93471  -93465  -93468     221
   93423   93432  -93429  -93459     223   93477   93501  -93495  -93498     221
   93507   93552  -93546  -93549     221   93558   93594  -93588  -93591     221
   93600   93651  -93645  -93648     221   93657   93681  -93675  -93678     221
   93687   93747  -93741  -93744     221   93753   93789  -93783  -93786     221
   93759   93774  -93768  -93771     221   93795   93819  -93813  -93816     221
   93825   93840  -93834  -93837     221   93846   93888  -93882  -93885     221
   93894   93933  -93927  -93930     221   93909   93921  -93918  -93924     221
   93939   93954  -93948  -93951     221   93960   93987  -93981  -93984     221
   93993   94044  -94038  -94041     221   94050   94101  -94095  -94098     221
   94107   94149  -94143  -94146     221   94155   94194  -94188  -94191     221
   94170   94182  -94179  -94185     221   94200   94260  -94254  -94257     221
   94266   94317  -94311  -94314     221   94323   94368  -94362  -94365     221
   94374   94419  -94413  -94416     221   94389   94404  -94398  -94401     221
   94425   94452  -94446  -94449     221   94458   94485  -94479  -94482     221
   94491   94518  -94512  -94515     221   94524   94563  -94557  -94560     221
   94539   94551  -94548  -94554     221   94569   94611  -94605  -94608     221
   94617   94632  -94626  -94629     221   94638   94695  -94689  -94692     221
   94662   94677  -94668  -94671     222   94656   94683  -94653  -94644     222
   94701   94731  -94725  -94728     221   94707   94719  -94716  -94722     221
   94737   94761  -94755  -94758     221   94767   94812  -94806  -94809     221
   94818   94842  -94836  -94839     221   94848   94863  -94857  -94860     221
   94869   94899  -94893  -94896     221   94875   94887  -94884  -94890     221
   94905   94959  -94953  -94956     221   94923   94947  -94920  -94911     222
   94965   95007  -95001  -95004     221   95013   95049  -95043  -95046     221
   95019   95034  -95028  -95031     221   95055   95100  -95094  -95097     221
   95106   95148  -95142  -95145     221   95154   95193  -95187  -95190     221
   95169   95181  -95178  -95184     221   95199   95259  -95253  -95256     221
   95265   95280  -95274  -95277     221   95286   95337  -95331  -95334     221
   95343   95394  -95388  -95391     221   95400   95430  -95424  -95427     221
   95406   95418  -95415  -95421     221   95460   95472  -95466  -95469     221
   95424   95433  -95430  -95460     223   95478   95514  -95508  -95511     221
   95520   95580  -95574  -95577     221   95586   95628  -95622  -95625     221
   95634   95676  -95670  -95673     221   95682   95748  -95742  -95745     221
   95715   95724  -95721  -95733     221   95754   95790  -95784  -95787     221
   95796   95820  -95814  -95817     221   95826   95877  -95871  -95874     221
   95883   95934  -95928  -95931     221   95940   95970  -95964  -95967     221
   95946   95958  -95955  -95961     221   95976   96000  -95994  -95997     221
   96006   96030  -96024  -96027     221   96036   96051  -96045  -96048     221
   96057   96099  -96093  -96096     221   96105   96129  -96123  -96126     221
   96135   96162  -96156  -96159     221   96168   96219  -96213  -96216     221
   96225   96276  -96270  -96273     221   96282   96318  -96312  -96315     221
   96324   96360  -96354  -96357     221   96366   96390  -96384  -96387     221
   96396   96435  -96429  -96432     221   96411   96423  -96420  -96426     221
   96441   96483  -96477  -96480     221   96489   96531  -96525  -96528     221
   96537   96579  -96573  -96576     221   96585   96621  -96615  -96618     221
   96627   96666  -96660  -96663     221   96642   96654  -96651  -96657     221
   96672   96723  -96717  -96720     221   96753   96765  -96759  -96762     221
   96717   96726  -96723  -96753     223   96771   96831  -96825  -96828     221
   96837   96873  -96870  -96876     221   96852   96864  -96861  -96867     221
   96942   96948  -96945  -96957     222   96969   96933  -96930  -96924     223
   97032   97056  -97050  -97053     221   97062   97122  -97116  -97119     221
   97128   97158  -97152  -97155     221   97134   97146  -97143  -97149     221
   97164   97206  -97200  -97203     221   97212   97272  -97266  -97269     221
   97278   97332  -97326  -97329     221   97296   97320  -97293  -97284     222
   97338   97353  -97347  -97350     221   97359   97383  -97377  -97380     221
   97389   97419  -97413  -97416     221   97395   97407  -97404  -97410     221
   97425   97449  -97443  -97446     221   97455   97521  -97515  -97518     221
   97488   97497  -97494  -97506     221   97527   97551  -97545  -97548     221
   97557   97608  -97602  -97605     221   97614   97659  -97653  -97656     221
   97665   97716  -97710  -97713     221   97722   97767  -97761  -97764     221
   97737   97752  -97746  -97749     221   97773   97788  -97782  -97785     221
   97794   97836  -97830  -97833     221   97842   97872  -97866  -97869     221
   97848   97860  -97857  -97863     221   97878   97929  -97923  -97926     221
   97935   97986  -97980  -97983     221   97992   98016  -98010  -98013     221
   98022   98052  -98046  -98049     221   98028   98040  -98037  -98043     221
   98058   98082  -98076  -98079     221   98088   98130  -98124  -98127     221
   98136   98160  -98154  -98157     221   98166   98208  -98202  -98205     221
   98214   98250  -98244  -98247     221   98256   98301  -98295  -98298     221
   98307   98322  -98316  -98319     221   98352   98364  -98358  -98361     221
   98316   98325  -98322  -98352     223   98370   98430  -98424  -98427     221
   98436   98451  -98445  -98448     221   98457   98523  -98517  -98520     221
   98490   98499  -98496  -98508     221   98529   98565  -98559  -98562     221
   98571   98613  -98607  -98610     221   98619   98670  -98664  -98667     221
   98676   98727  -98721  -98724     221   98733   98772  -98766  -98769     221
   98748   98760  -98757  -98763     221   98778   98823  -98817  -98820     221
   98793   98808  -98802  -98805     221   98829   98856  -98850  -98853     221
   98862   98928  -98922  -98925     221   98919   98868  -98877  -98880     222
   98934   98949  -98943  -98946     221   98955   98982  -98976  -98979     221
   99012   99024  -99018  -99021     221   98976   98985  -98982  -99012     223
   99030   99090  -99084  -99087     221   99096   99138  -99132  -99135     221
   99144   99180  -99174  -99177     221   99186   99246  -99240  -99243     221
   99252   99282  -99276  -99279     221   99258   99270  -99267  -99273     221
   99288   99303  -99297  -99300     221   99309   99351  -99345  -99348     221
   99357   99393  -99387  -99390     221   99399   99441  -99435  -99438     221
   99447   99471  -99465  -99468     221   99477   99537  -99531  -99534     221
   99543   99570  -99564  -99567     221   99576   99627  -99621  -99624     221
   99633   99663  -99657  -99660     221   99639   99651  -99648  -99654     221
   99669   99720  -99714  -99717     221   99726   99786  -99780  -99783     221
   99792   99822  -99816  -99819     221   99798   99810  -99807  -99813     221
   99828   99888  -99882  -99885     221   99894   99951  -99945  -99948     221
   99918   99933  -99924  -99927     222   99912   99939  -99909  -99900     222
   99957  100017 -100011 -100014     221  100023  100059 -100053 -100056     221
  100029  100044 -100038 -100041     221  100065  100116 -100110 -100113     221
  100122  100137 -100131 -100134     221  100143  100167 -100161 -100164     221
  100173  100233 -100227 -100230     221  100239  100290 -100284 -100287     221
  100296  100347 -100341 -100344     221  100353  100398 -100392 -100395     221
  100368  100383 -100377 -100380     221  100404  100434 -100428 -100431     221
  100410  100422 -100419 -100425     221  100440  100482 -100476 -100479     221
  100488  100512 -100506 -100509     221  100518  100554 -100548 -100551     221
  100524  100539 -100533 -100536     221  100560  100596 -100590 -100593     221
  100566  100581 -100575 -100578     221  100602  100638 -100632 -100635     221
  100644  100680 -100674 -100677     221  100650  100665 -100659 -100662     221
  100686  100725 -100719 -100722     221  100701  100713 -100710 -100716     221
  100731  100770 -100764 -100767     221  100746  100758 -100755 -100761     221
  100776  100800 -100794 -100797     221  100806  100821 -100815 -100818     221
  100827  100857 -100851 -100854     221  100833  100845 -100842 -100848     221
  100863  100878 -100872 -100875     221  100884  100920 -100914 -100917     221
  100926  100962 -100956 -100959     221  100968  101004 -100998 -101001     221
  101010  101034 -101028 -101031     221  101040  101076 -101070 -101073     221
  101082  101124 -101118 -101121     221  101130  101181 -101175 -101178     221
  101187  101211 -101205 -101208     221  101217  101283 -101277 -101280     221
  101250  101259 -101256 -101268     221  101289  101316 -101310 -101313     221
  101322  101373 -101367 -101370     221  101379  101403 -101397 -101400     221
  101409  101469 -101463 -101466     221  101475  101514 -101508 -101511     221
  101490  101502 -101499 -101505     221  101520  101535 -101529 -101532     221
  101541  101595 -101589 -101592     221  101559  101583 -101556 -101547     222
  101601  101640 -101634 -101637     221  101616  101628 -101625 -101631     221
  101646  101706 -101700 -101703     221  101712  101763 -101757 -101760     221
  101769  101796 -101790 -101793     221  101802  101862 -101856 -101859     221
  101868  101883 -101877 -101880     221  101889  101913 -101907 -101910     221
  101919  101955 -101949 -101952     221  101925  101940 -101934 -101937     221
  101985  101997 -101991 -101994     221  101949  101958 -101955 -101985     223
  102003  102045 -102039 -102042     221  102051  102090 -102084 -102087     221
  102066  102078 -102075 -102081     221  102096  102147 -102141 -102144     221
  102153  102219 -102213 -102216     221  102186  102195 -102192 -102204     221
  102225  102291 -102285 -102288     221  102258  102267 -102264 -102276     221
  102297  102312 -102306 -102309     221  102318  102360 -102354 -102357     221
  102366  102411 -102405 -102408     221  102417  102468 -102462 -102465     221
  102474  102498 -102492 -102495     221  102504  102546 -102540 -102543     221
  102552  102582 -102576 -102579     221  102558  102570 -102567 -102573     221
  102588  102612 -102606 -102609     221  102618  102660 -102654 -102657     221
  102666  102717 -102711 -102714     221  102723  102747 -102741 -102744     221
  102753  102792 -102786 -102789     221  102768  102780 -102777 -102783     221
  102798  102849 -102843 -102846     221  102855  102915 -102909 -102912     221
  102921  102981 -102975 -102978     221  102987  103032 -103026 -103029     221
  103002  103017 -103011 -103014     221  103038  103065 -103059 -103062     221
  103071  103131 -103125 -103128     221  103161  103173 -103167 -103170     221
  103125  103134 -103131 -103161     223  103179  103221 -103215 -103218     221
  103227  103263 -103257 -103260     221  103269  103305 -103299 -103302     221
  103335  103347 -103341 -103344     221  103299  103308 -103305 -103335     223
  103353  103392 -103386 -103389     221  103368  103380 -103377 -103383     221
  103398  103437 -103431 -103434     221  103413  103425 -103422 -103428     221
  103443  103494 -103488 -103491     221  103500  103524 -103518 -103521     221
  103530  103575 -103569 -103572     221  103545  103560 -103554 -103557     221
  103581  103623 -103617 -103620     221  103629  103653 -103647 -103650     221
  103659  103695 -103689 -103692     221  103701  103752 -103746 -103749     221
  103758  103785 -103779 -103782     221  103791  103815 -103809 -103812     221
  103821  103857 -103851 -103854     221  103827  103842 -103836 -103839     221
  103863  103878 -103872 -103875     221  103884  103914 -103908 -103911     221
  103890  103902 -103899 -103905     221  103920  103980 -103974 -103977     221
  103986  104025 -104019 -104022     221  104001  104013 -104010 -104016     221
  104031  104082 -104076 -104079     221  104088  104103 -104097 -104100     221
  104109  104145 -104139 -104142     221  104115  104130 -104124 -104127     221
  104151  104202 -104196 -104199     221  104208  104259 -104253 -104256     221
  104265  104292 -104286 -104289     221  104298  104328 -104322 -104325     221
  104304  104316 -104313 -104319     221  104334  104358 -104352 -104355     221
  104364  104409 -104403 -104406     221  104415  104475 -104469 -104472     221
  104481  104541 -104535 -104538     221  104547  104589 -104583 -104586     221
  104595  104610 -104604 -104607     221  104616  104682 -104676 -104679     221
  104649  104658 -104655 -104667     221  104688  104748 -104742 -104745     221
  104754  104769 -104763 -104766     221  104775  104817 -104811 -104814     221
  104823  104874 -104868 -104871     221  104880  104916 -104910 -104913     221
  104922  104964 -104958 -104961     221  104970  105030 -105024 -105027     221
  105036  105066 -105060 -105063     221  105042  105054 -105051 -105057     221
  105072  105087 -105081 -105084     221  105093  105153 -105147 -105150     221
  105159  105195 -105189 -105192     221  105201  105252 -105246 -105249     221
  105258  105294 -105288 -105291     221  105264  105279 -105273 -105276     221
  105300  105330 -105324 -105327     221  105306  105318 -105315 -105321     221
  105336  105375 -105369 -105372     221  105351  105363 -105360 -105366     221
  105381  105432 -105426 -105429     221  105438  105477 -105471 -105474     221
  105453  105465 -105462 -105468     221  105483  105534 -105528 -105531     221
  105540  105591 -105585 -105588     221  105597  105636 -105630 -105633     221
  105612  105624 -105621 -105627     221  105642  105657 -105651 -105654     221
  105663  105708 -105702 -105705     221  105714  105774 -105768 -105771     221
  105780  105834 -105828 -105831     221  105798  105822 -105795 -105786     222
  105840  105870 -105864 -105867     221  105846  105858 -105855 -105861     221
  105876  105942 -105936 -105939     221  105909  105918 -105915 -105927     221
  105948  105963 -105957 -105960     221  105969  106026 -106020 -106023     221
  105993  106008 -105999 -106002     222  105987  106014 -105984 -105975     222
  106032  106083 -106077 -106080     221  106089  106116 -106110 -106113     221
  106146  106158 -106152 -106155     221  106110  106119 -106116 -106146     223
  106164  106221 -106215 -106218     221  106188  106203 -106194 -106197     222
  106182  106209 -106179 -106170     222  106227  106281 -106275 -106278     221
  106245  106269 -106242 -106233     222  106287  106338 -106332 -106335     221
  106344  106380 -106374 -106377     221  106350  106365 -106359 -106362     221
  106386  106422 -106416 -106419     221  106428  106455 -106449 -106452     221
  106461  106521 -106515 -106518     221  106527  106542 -106536 -106539     221
  106548  106593 -106587 -106590     221  106563  106578 -106572 -106575     221
  106599  106659 -106653 -106656     221  106665  106692 -106686 -106689     221
  106698  106737 -106731 -106734     221  106713  106725 -106722 -106728     221
  106743  106797 -106791 -106794     221  106761  106785 -106758 -106749     222
  106803  106848 -106842 -106845     221  106818  106833 -106827 -106830     221
  106854  106884 -106878 -106881     221  106860  106872 -106869 -106875     221
  106890  106914 -106908 -106911     221  106920  106977 -106971 -106974     221
  106944  106959 -106950 -106953     222  106938  106965 -106935 -106926     222
  106983  107025 -107019 -107022     221  107031  107082 -107076 -107079     221
  107088  107139 -107133 -107136     221  107145  107172 -107166 -107169     221
  107178  107217 -107211 -107214     221  107193  107205 -107202 -107208     221
  107223  107283 -107277 -107280     221  107289  107349 -107343 -107346     221
  107355  107406 -107400 -107403     221  107412  107439 -107433 -107436     221
  107445  107472 -107466 -107469     221  107478  107529 -107523 -107526     221
  107535  107580 -107574 -107577     221  107550  107565 -107559 -107562     221
  107586  107613 -107607 -107610     221  107619  107670 -107664 -107667     221
  107676  107718 -107712 -107715     221  107748  107760 -107754 -107757     221
  107712  107721 -107718 -107748     223  107766  107790 -107784 -107787     221
  107796  107847 -107841 -107844     221  107853  107892 -107886 -107889     221
  107868  107880 -107877 -107883     221  107898  107949 -107943 -107946     221
  107955  107979 -107973 -107976     221  107985  108021 -108015 -108018     221
  107991  108006 -108000 -108003     221  108027  108051 -108045 -108048     221
  108057  108102 -108096 -108099     221  108063  108090 -108072 -108075     222
  108108  108174 -108168 -108171     221  108141  108150 -108147 -108159     221
  108180  108240 -108234 -108237     221  108270  108282 -108276 -108279     221
  108234  108243 -108240 -108270     223  108288  108339 -108333 -108336     221
  108345  108387 -108381 -108384     221  108393  108444 -108438 -108441     221
  108450  108501 -108495 -108498     221  108507  108531 -108525 -108528     221
  108537  108576 -108570 -108573     221  108552  108564 -108561 -108567     221
  108582  108612 -108606 -108609     221  108588  108600 -108597 -108603     221
  108618  108660 -108654 -108657     221  108666  108696 -108690 -108693     221
  108672  108684 -108681 -108687     221  108702  108717 -108711 -108714     221
  108723  108762 -108756 -108759     221  108738  108750 -108747 -108753     221
  108768  108792 -108786 -108789     221  108798  108849 -108843 -108846     221
  108855  108882 -108876 -108879     221  108888  108924 -108918 -108921     221
  108930  108981 -108975 -108978     221  108987  109029 -109023 -109026     221
  109035  109086 -109080 -109083     221  109092  109128 -109122 -109125     221
  109098  109113 -109107 -109110     221  109134  109200 -109194 -109197     221
  109167  109176 -109173 -109185     221  109206  109257 -109251 -109254     221
  109263  109323 -109317 -109320     221  109329  109371 -109365 -109368     221
  109377  109392 -109386 -109389     221  109398  109449 -109443 -109446     221
  109455  109500 -109494 -109497     221  109470  109485 -109479 -109482     221
  109506  109548 -109542 -109545     221  109554  109596 -109590 -109593     221
  109602  109626 -109620 -109623     221  109632  109674 -109668 -109671     221
  109680  109740 -109734 -109737     221  109746  109770 -109764 -109767     221
  109800  109812 -109806 -109809     221  109764  109773 -109770 -109800     223
  109818  109833 -109827 -109830     221  109839  109893 -109887 -109890     221
  109857  109881 -109854 -109845     222  109899  109914 -109908 -109911     221
  109920  109950 -109944 -109947     221  109926  109938 -109935 -109941     221
  109956  109992 -109986 -109989     221  109962  109977 -109971 -109974     221
  109998  110064 -110058 -110061     221  110031  110040 -110037 -110049     221
  110070  110130 -110124 -110127     221  110136  110172 -110166 -110169     221
  110142  110157 -110151 -110154     221  110178  110223 -110217 -110220     221
  110193  110208 -110202 -110205     221  110229  110280 -110274 -110277     221
  110286  110346 -110340 -110343     221  110352  110382 -110376 -110379     221
  110358  110370 -110367 -110373     221  110388  110433 -110427 -110430     221
  110439  110463 -110457 -110460     221  110469  110520 -110514 -110517     221
  110526  110550 -110544 -110547     221  110556  110592 -110586 -110589     221
  110598  110613 -110607 -110610     221  110619  110634 -110628 -110631     221
  110640  110664 -110658 -110661     221  110670  110712 -110706 -110709     221
  110718  110772 -110766 -110769     221  110736  110760 -110733 -110724     222
  110778  110793 -110787 -110790     221  110799  110838 -110832 -110835     221
  110814  110826 -110823 -110829     221  110844  110883 -110877 -110880     221
  110859  110871 -110868 -110874     221  110889  110904 -110898 -110901     221
  110910  110961 -110955 -110958     221  110967  111003 -110997 -111000     221
  111009  111060 -111054 -111057     221  111066  111102 -111096 -111099     221
  111072  111087 -111081 -111084     221  111108  111159 -111153 -111156     221
  111165  111204 -111198 -111201     221  111180  111192 -111189 -111195     221
  111210  111240 -111234 -111237     221  111216  111228 -111225 -111231     221
  111246  111288 -111282 -111285     221  111294  111339 -111333 -111336     221
  111309  111324 -111318 -111321     221  111369  111381 -111375 -111378     221
  111333  111342 -111339 -111369     223  111387  111432 -111426 -111429     221
  111393  111420 -111402 -111405     222  111438  111468 -111462 -111465     221
  111444  111456 -111453 -111459     221  111474  111525 -111519 -111522     221
  111531  111546 -111540 -111543     221  111552  111612 -111606 -111609     221
  111618  111660 -111654 -111657     221  111666  111681 -111675 -111678     221
  111687  111726 -111720 -111723     221  111702  111714 -111711 -111717     221
  111732  111774 -111768 -111771     221  111780  111831 -111825 -111828     221
  111837  111879 -111873 -111876     221  111885  111921 -111915 -111918     221
  111927  111987 -111981 -111984     221  111993  112023 -112017 -112020     221
  111999  112011 -112008 -112014     221  112029  112059 -112053 -112056     221
  112035  112047 -112044 -112050     221  112065  112089 -112083 -112086     221
  112095  112140 -112134 -112137     221  112146  112197 -112191 -112194     221
  112203  112254 -112248 -112251     221  112260  112320 -112314 -112317     221
  112326  112341 -112335 -112338     221  112347  112407 -112401 -112404     221
  112413  112428 -112422 -112425     221  112434  112464 -112458 -112461     221
  112440  112452 -112449 -112455     221  112470  112530 -112524 -112527     221
  112536  112560 -112554 -112557     221  112566  112611 -112605 -112608     221
  112581  112596 -112590 -112593     221  112617  112668 -112662 -112665     221
  112674  112713 -112707 -112710     221  112689  112701 -112698 -112704     221
  112719  112779 -112773 -112776     221  112785  112851 -112845 -112848     221
  112818  112827 -112824 -112836     221  112857  112908 -112902 -112905     221
  112914  112959 -112953 -112956     221  112929  112944 -112938 -112941     221
  112965  113004 -112998 -113001     221  112980  112992 -112989 -112995     221
  113010  113061 -113055 -113058     221  113067  113118 -113112 -113115     221
  113124  113163 -113157 -113160     221  113139  113151 -113148 -113154     221
  113169  113214 -113208 -113211     221  113184  113199 -113193 -113196     221
  113220  113271 -113265 -113268     221  113277  113307 -113301 -113304     221
  113283  113295 -113292 -113298     221  113313  113355 -113349 -113352     221
  113361  113397 -113391 -113394     221  113403  113439 -113433 -113436     221
  113445  113472 -113466 -113469     221  113478  113517 -113511 -113514     221
  113493  113505 -113502 -113508     221  113523  113580 -113574 -113577     221
  113547  113562 -113553 -113556     222  113541  113568 -113538 -113529     222
  113586  113625 -113619 -113622     221  113601  113613 -113610 -113616     221
  113631  113691 -113685 -113688     221  113697  113736 -113730 -113733     221
  113712  113724 -113721 -113727     221  113742  113802 -113796 -113799     221
  113808  113859 -113853 -113856     221  113865  113901 -113895 -113898     221
  113871  113886 -113880 -113883     221  113907  113946 -113940 -113943     221
  113922  113934 -113931 -113937     221  113952  114018 -114012 -114015     221
  113985  113994 -113991 -114003     221  114024  114075 -114069 -114072     221
  114081  114105 -114099 -114102     221  114111  114171 -114165 -114168     221
  114177  114228 -114222 -114225     221  114234  114261 -114255 -114258     221
  114267  114297 -114291 -114294     221  114273  114285 -114282 -114288     221
  114303  114318 -114312 -114315     221  114324  114366 -114360 -114363     221
  114372  114396 -114390 -114393     221  114402  114444 -114438 -114441     221
  114450  114501 -114495 -114498     221  114507  114567 -114561 -114564     221
  114573  114615 -114609 -114612     221  114621  114636 -114630 -114633     221
  114642  114657 -114651 -114654     221  114663  114699 -114693 -114696     221
  114705  114732 -114726 -114729     221  114738  114768 -114762 -114765     221
  114744  114756 -114753 -114759     221  114774  114816 -114810 -114813     221
  114822  114861 -114855 -114858     221  114837  114849 -114846 -114852     221
  114867  114909 -114903 -114906     221  114915  114951 -114945 -114948     221
  114921  114936 -114930 -114933     221  114957  114996 -114990 -114993     221
  114972  114984 -114981 -114987     221  115002  115062 -115056 -115059     221
  115068  115128 -115122 -115125     221  115134  115164 -115158 -115161     221
  115140  115152 -115149 -115155     221  115170  115236 -115230 -115233     221
  115203  115212 -115209 -115221     221  115242  115284 -115278 -115281     221
  115290  115326 -115320 -115323     221  115332  115365 -115359 -115362     221
  115338  115350 -115347 -115353     221  115371  115395 -115389 -115392     221
  115401  115452 -115446 -115449     221  115458  115494 -115488 -115491     221
  115464  115479 -115473 -115476     221  115500  115524 -115518 -115521     221
  115530  115566 -115560 -115563     221  115572  115638 -115632 -115635     221
  115605  115614 -115611 -115623     221  115644  115668 -115662 -115665     221
  115674  115698 -115692 -115695     221  115704  115746 -115740 -115743     221
  115752  115791 -115785 -115788     221  115767  115779 -115776 -115782     221
  115797  115836 -115830 -115833     221  115812  115824 -115821 -115827     221
  115842  115857 -115851 -115854     221  115863  115914 -115908 -115911     221
  115920  115962 -115956 -115959     221  115968  116019 -116013 -116016     221
  116025  116040 -116034 -116037     221  116046  116061 -116055 -116058     221
  116067  116082 -116076 -116079     221  116088  116115 -116109 -116112     221
  116121  116145 -116139 -116142     221  116151  116202 -116196 -116199     221
  116208  116259 -116253 -116256     221  116265  116331 -116325 -116328     221
  116298  116307 -116304 -116316     221  116337  116364 -116358 -116361     221
  116370  116421 -116415 -116418     221  116451  116463 -116457 -116460     221
  116415  116424 -116421 -116451     223  116469  116493 -116487 -116490     221
  116499  116550 -116544 -116547     221  116556  116586 -116580 -116583     221
  116562  116574 -116571 -116577     221  116592  116619 -116613 -116616     221
  116625  116676 -116670 -116673     221  116682  116718 -116712 -116715     221
  116748  116760 -116754 -116757     221  116712  116721 -116718 -116748     223
  116766  116790 -116784 -116787     221  116796  116832 -116826 -116829     221
  116802  116817 -116811 -116814     221  116838  116877 -116871 -116874     221
  116853  116865 -116862 -116868     221  116883  116913 -116907 -116910     221
  116889  116901 -116898 -116904     221  116919  116964 -116958 -116961     221
  116934  116949 -116943 -116946     221  116970  117030 -117024 -117027     221
  117036  117087 -117081 -117084     221  117093  117108 -117102 -117105     221
  117114  117165 -117159 -117162     221  117171  117210 -117204 -117207     221
  117186  117198 -117195 -117201     221  117216  117267 -117261 -117264     221
  117273  117324 -117318 -117321     221  117330  117390 -117384 -117387     221
  117396  117462 -117456 -117459     221  117429  117438 -117435 -117447     221
  117468  117504 -117498 -117501     221  117510  117561 -117555 -117558     221
  117567  117627 -117621 -117624     221  117633  117684 -117678 -117681     221
  117714  117726 -117720 -117723     221  117678  117687 -117684 -117714     223
  117732  117756 -117750 -117753     221  117762  117807 -117801 -117804     221
  117813  117849 -117843 -117846     221  117855  117906 -117900 -117903     221
  117912  117936 -117930 -117933     221  117942  118002 -117996 -117999     221
  118008  118044 -118038 -118041     221  118014  118029 -118023 -118026     221
  118050  118074 -118068 -118071     221  118080  118095 -118089 -118092     221
  118101  118143 -118137 -118140     221  118149  118188 -118182 -118185     221
  118164  118176 -118173 -118179     221  118194  118209 -118203 -118206     221
  118215  118242 -118236 -118239     221  118248  118299 -118293 -118296     221
  118305  118356 -118350 -118353     221  118362  118404 -118398 -118401     221
  118410  118449 -118443 -118446     221  118425  118437 -118434 -118440     221
  118455  118515 -118509 -118512     221  118521  118572 -118566 -118569     221
  118578  118623 -118617 -118620     221  118629  118674 -118668 -118671     221
  118644  118659 -118653 -118656     221  118680  118707 -118701 -118704     221
  118713  118740 -118734 -118737     221  118746  118773 -118767 -118770     221
  118779  118818 -118812 -118815     221  118794  118806 -118803 -118809     221
  118824  118866 -118860 -118863     221  118872  118887 -118881 -118884     221
  118893  118950 -118944 -118947     221  118917  118932 -118923 -118926     222
  118911  118938 -118908 -118899     222  118956  118986 -118980 -118983     221
  118962  118974 -118971 -118977     221  118992  119016 -119010 -119013     221
  119022  119067 -119061 -119064     221  119073  119097 -119091 -119094     221
  119103  119118 -119112 -119115     221  119124  119154 -119148 -119151     221
  119130  119142 -119139 -119145     221  119160  119214 -119208 -119211     221
  119178  119202 -119175 -119166     222  119220  119262 -119256 -119259     221
  119268  119304 -119298 -119301     221  119274  119289 -119283 -119286     221
  119310  119355 -119349 -119352     221  119361  119403 -119397 -119400     221
  119409  119448 -119442 -119445     221  119424  119436 -119433 -119439     221
  119454  119514 -119508 -119511     221  119520  119535 -119529 -119532     221
  119541  119592 -119586 -119589     221  119598  119649 -119643 -119646     221
  119655  119685 -119679 -119682     221  119661  119673 -119670 -119676     221
  119715  119727 -119721 -119724     221  119679  119688 -119685 -119715     223
  119733  119769 -119763 -119766     221  119775  119835 -119829 -119832     221
  119841  119883 -119877 -119880     221  119889  119931 -119925 -119928     221
  119937  120003 -119997 -120000     221  119970  119979 -119976 -119988     221
  120009  120045 -120039 -120042     221  120051  120075 -120069 -120072     221
  120081  120132 -120126 -120129     221  120138  120189 -120183 -120186     221
  120195  120225 -120219 -120222     221  120201  120213 -120210 -120216     221
  120231  120255 -120249 -120252     221  120261  120285 -120279 -120282     221
  120291  120306 -120300 -120303     221  120312  120354 -120348 -120351     221
  120360  120384 -120378 -120381     221  120390  120417 -120411 -120414     221
  120423  120474 -120468 -120471     221  120480  120531 -120525 -120528     221
  120537  120573 -120567 -120570     221  120579  120615 -120609 -120612     221
  120621  120645 -120639 -120642     221  120651  120690 -120684 -120687     221
  120666  120678 -120675 -120681     221  120696  120738 -120732 -120735     221
  120744  120786 -120780 -120783     221  120792  120834 -120828 -120831     221
  120840  120876 -120870 -120873     221  120882  120921 -120915 -120918     221
  120897  120909 -120906 -120912     221  120927  120978 -120972 -120975     221
  121008  121020 -121014 -121017     221  120972  120981 -120978 -121008     223
  121026  121086 -121080 -121083     221  121092  121128 -121125 -121131     221
  121107  121119 -121116 -121122     221  121197  121203 -121200 -121212     222
  121224  121188 -121185 -121179     223  121287  121311 -121305 -121308     221
  121317  121377 -121371 -121374     221  121383  121413 -121407 -121410     221
  121389  121401 -121398 -121404     221  121419  121461 -121455 -121458     221
  121467  121527 -121521 -121524     221  121533  121587 -121581 -121584     221
  121551  121575 -121548 -121539     222  121593  121608 -121602 -121605     221
  121614  121638 -121632 -121635     221  121644  121674 -121668 -121671     221
  121650  121662 -121659 -121665     221  121680  121704 -121698 -121701     221
  121710  121776 -121770 -121773     221  121743  121752 -121749 -121761     221
  121782  121806 -121800 -121803     221  121812  121863 -121857 -121860     221
  121869  121914 -121908 -121911     221  121920  121971 -121965 -121968     221
  121977  122022 -122016 -122019     221  121992  122007 -122001 -122004     221
  122028  122043 -122037 -122040     221  122049  122091 -122085 -122088     221
  122097  122127 -122121 -122124     221  122103  122115 -122112 -122118     221
  122133  122184 -122178 -122181     221  122190  122241 -122235 -122238     221
  122247  122271 -122265 -122268     221  122277  122307 -122301 -122304     221
  122283  122295 -122292 -122298     221  122313  122337 -122331 -122334     221
  122343  122385 -122379 -122382     221  122391  122415 -122409 -122412     221
  122421  122463 -122457 -122460     221  122469  122505 -122499 -122502     221
  122511  122556 -122550 -122553     221  122562  122577 -122571 -122574     221
  122607  122619 -122613 -122616     221  122571  122580 -122577 -122607     223
  122625  122685 -122679 -122682     221  122691  122706 -122700 -122703     221
  122712  122778 -122772 -122775     221  122745  122754 -122751 -122763     221
  122784  122820 -122814 -122817     221  122826  122868 -122862 -122865     221
  122874  122925 -122919 -122922     221  122931  122982 -122976 -122979     221
  122988  123027 -123021 -123024     221  123003  123015 -123012 -123018     221
  123033  123078 -123072 -123075     221  123048  123063 -123057 -123060     221
  123084  123111 -123105 -123108     221  123117  123183 -123177 -123180     221
  123174  123123 -123132 -123135     222  123189  123204 -123198 -123201     221
  123210  123237 -123231 -123234     221  123267  123279 -123273 -123276     221
  123231  123240 -123237 -123267     223  123285  123345 -123339 -123342     221
  123351  123393 -123387 -123390     221  123399  123435 -123429 -123432     221
  123441  123501 -123495 -123498     221  123507  123537 -123531 -123534     221
  123513  123525 -123522 -123528     221  123543  123558 -123552 -123555     221
  123564  123606 -123600 -123603     221  123612  123648 -123642 -123645     221
  123654  123696 -123690 -123693     221  123702  123726 -123720 -123723     221
  123732  123792 -123786 -123789     221  123798  123825 -123819 -123822     221
  123831  123882 -123876 -123879     221  123888  123918 -123912 -123915     221
  123894  123906 -123903 -123909     221  123924  123975 -123969 -123972     221
  123981  124041 -124035 -124038     221  124047  124077 -124071 -124074     221
  124053  124065 -124062 -124068     221  124083  124143 -124137 -124140     221
  124149  124206 -124200 -124203     221  124173  124188 -124179 -124182     222
  124167  124194 -124164 -124155     222  124212  124272 -124266 -124269     221
  124278  124314 -124308 -124311     221  124284  124299 -124293 -124296     221
  124320  124371 -124365 -124368     221  124377  124392 -124386 -124389     221
```
