## Supplementary material for "How a pathogenic mutation impairs Hsp60 functional dynamics from monomeric to fully assembled states": Input scripts and videos: D_V72I_ASPASH_ADP.top (part 75 of 116)

```
  124398  124422 -124416 -124419     221  124428  124488 -124482 -124485     221
  124494  124545 -124539 -124542     221  124551  124602 -124596 -124599     221
  124608  124653 -124647 -124650     221  124623  124638 -124632 -124635     221
  124659  124689 -124683 -124686     221  124665  124677 -124674 -124680     221
  124695  124737 -124731 -124734     221  124743  124767 -124761 -124764     221
  124773  124809 -124803 -124806     221  124779  124794 -124788 -124791     221
  124815  124851 -124845 -124848     221  124821  124836 -124830 -124833     221
  124857  124893 -124887 -124890     221  124899  124935 -124929 -124932     221
  124905  124920 -124914 -124917     221  124941  124980 -124974 -124977     221
  124956  124968 -124965 -124971     221  124986  125025 -125019 -125022     221
  125001  125013 -125010 -125016     221  125031  125055 -125049 -125052     221
  125061  125076 -125070 -125073     221  125082  125112 -125106 -125109     221
  125088  125100 -125097 -125103     221  125118  125133 -125127 -125130     221
  125139  125175 -125169 -125172     221  125181  125217 -125211 -125214     221
  125223  125259 -125253 -125256     221  125265  125289 -125283 -125286     221
  125295  125331 -125325 -125328     221  125337  125379 -125373 -125376     221
  125385  125436 -125430 -125433     221  125442  125466 -125460 -125463     221
  125472  125538 -125532 -125535     221  125505  125514 -125511 -125523     221
  125544  125571 -125565 -125568     221  125577  125628 -125622 -125625     221
  125634  125658 -125652 -125655     221  125664  125724 -125718 -125721     221
  125730  125769 -125763 -125766     221  125745  125757 -125754 -125760     221
  125775  125790 -125784 -125787     221  125796  125850 -125844 -125847     221
  125814  125838 -125811 -125802     222  125856  125895 -125889 -125892     221
  125871  125883 -125880 -125886     221  125901  125961 -125955 -125958     221
  125967  126018 -126012 -126015     221  126024  126051 -126045 -126048     221
  126057  126117 -126111 -126114     221  126123  126138 -126132 -126135     221
  126144  126168 -126162 -126165     221  126174  126210 -126204 -126207     221
  126180  126195 -126189 -126192     221  126240  126252 -126246 -126249     221
  126204  126213 -126210 -126240     223  126258  126300 -126294 -126297     221
  126306  126345 -126339 -126342     221  126321  126333 -126330 -126336     221
  126351  126402 -126396 -126399     221  126408  126474 -126468 -126471     221
  126441  126450 -126447 -126459     221  126480  126546 -126540 -126543     221
  126513  126522 -126519 -126531     221  126552  126567 -126561 -126564     221
  126573  126615 -126609 -126612     221  126621  126666 -126660 -126663     221
  126672  126723 -126717 -126720     221  126729  126753 -126747 -126750     221
  126759  126801 -126795 -126798     221  126807  126837 -126831 -126834     221
  126813  126825 -126822 -126828     221  126843  126867 -126861 -126864     221
  126873  126915 -126909 -126912     221  126921  126972 -126966 -126969     221
  126978  127002 -126996 -126999     221  127008  127047 -127041 -127044     221
  127023  127035 -127032 -127038     221  127053  127104 -127098 -127101     221
  127110  127170 -127164 -127167     221  127176  127236 -127230 -127233     221
  127242  127287 -127281 -127284     221  127257  127272 -127266 -127269     221
  127293  127320 -127314 -127317     221  127326  127386 -127380 -127383     221
  127416  127428 -127422 -127425     221  127380  127389 -127386 -127416     223
  127434  127476 -127470 -127473     221  127482  127518 -127512 -127515     221
  127524  127560 -127554 -127557     221  127590  127602 -127596 -127599     221
  127554  127563 -127560 -127590     223  127608  127647 -127641 -127644     221
  127623  127635 -127632 -127638     221  127653  127692 -127686 -127689     221
  127668  127680 -127677 -127683     221  127698  127749 -127743 -127746     221
  127755  127779 -127773 -127776     221  127785  127830 -127824 -127827     221
  127800  127815 -127809 -127812     221  127836  127878 -127872 -127875     221
  127884  127908 -127902 -127905     221  127914  127950 -127944 -127947     221
  127956  128007 -128001 -128004     221  128013  128040 -128034 -128037     221
  128046  128070 -128064 -128067     221  128076  128112 -128106 -128109     221
  128082  128097 -128091 -128094     221  128118  128133 -128127 -128130     221
  128139  128169 -128163 -128166     221  128145  128157 -128154 -128160     221
  128175  128235 -128229 -128232     221  128241  128280 -128274 -128277     221
  128256  128268 -128265 -128271     221  128286  128337 -128331 -128334     221
  128343  128358 -128352 -128355     221  128364  128400 -128394 -128397     221
  128370  128385 -128379 -128382     221  128406  128457 -128451 -128454     221
  128463  128514 -128508 -128511     221  128520  128547 -128541 -128544     221
  128553  128583 -128577 -128580     221  128559  128571 -128568 -128574     221
  128589  128613 -128607 -128610     221  128619  128664 -128658 -128661     221
  128670  128730 -128724 -128727     221  128736  128796 -128790 -128793     221
  128802  128844 -128838 -128841     221  128850  128865 -128859 -128862     221
  128871  128937 -128931 -128934     221  128904  128913 -128910 -128922     221
  128943  129003 -128997 -129000     221  129009  129024 -129018 -129021     221
  129030  129072 -129066 -129069     221  129078  129129 -129123 -129126     221
  129135  129171 -129165 -129168     221  129177  129219 -129213 -129216     221
  129225  129285 -129279 -129282     221  129291  129321 -129315 -129318     221
  129297  129309 -129306 -129312     221  129327  129342 -129336 -129339     221
  129348  129408 -129402 -129405     221  129414  129450 -129444 -129447     221
  129456  129507 -129501 -129504     221  129513  129549 -129543 -129546     221
  129519  129534 -129528 -129531     221  129555  129585 -129579 -129582     221
  129561  129573 -129570 -129576     221  129591  129630 -129624 -129627     221
  129606  129618 -129615 -129621     221  129636  129687 -129681 -129684     221
  129693  129732 -129726 -129729     221  129708  129720 -129717 -129723     221
  129738  129789 -129783 -129786     221  129795  129846 -129840 -129843     221
  129852  129891 -129885 -129888     221  129867  129879 -129876 -129882     221
  129897  129912 -129906 -129909     221  129918  129963 -129957 -129960     221
  129969  130029 -130023 -130026     221  130035  130089 -130083 -130086     221
  130053  130077 -130050 -130041     222  130095  130125 -130119 -130122     221
  130101  130113 -130110 -130116     221  130131  130197 -130191 -130194     221
  130164  130173 -130170 -130182     221  130203  130218 -130212 -130215     221
  130224  130281 -130275 -130278     221  130248  130263 -130254 -130257     222
  130242  130269 -130239 -130230     222  130287  130338 -130332 -130335     221
  130344  130371 -130365 -130368     221  130401  130413 -130407 -130410     221
  130365  130374 -130371 -130401     223  130419  130476 -130470 -130473     221
  130443  130458 -130449 -130452     222  130437  130464 -130434 -130425     222
  130482  130536 -130530 -130533     221  130500  130524 -130497 -130488     222
  130542  130593 -130587 -130590     221  130599  130635 -130629 -130632     221
  130605  130620 -130614 -130617     221  130641  130677 -130671 -130674     221
  130683  130710 -130704 -130707     221  130716  130776 -130770 -130773     221
  130782  130797 -130791 -130794     221  130803  130848 -130842 -130845     221
  130818  130833 -130827 -130830     221  130854  130914 -130908 -130911     221
  130920  130947 -130941 -130944     221  130953  130992 -130986 -130989     221
  130968  130980 -130977 -130983     221  130998  131052 -131046 -131049     221
  131016  131040 -131013 -131004     222  131058  131103 -131097 -131100     221
  131073  131088 -131082 -131085     221  131109  131139 -131133 -131136     221
  131115  131127 -131124 -131130     221  131145  131169 -131163 -131166     221
  131175  131232 -131226 -131229     221  131199  131214 -131205 -131208     222
  131193  131220 -131190 -131181     222  131238  131280 -131274 -131277     221
  131286  131337 -131331 -131334     221  131343  131394 -131388 -131391     221
  131400  131427 -131421 -131424     221  131433  131472 -131466 -131469     221
  131448  131460 -131457 -131463     221  131478  131538 -131532 -131535     221
  131544  131604 -131598 -131601     221  131610  131661 -131655 -131658     221
  131667  131694 -131688 -131691     221  131700  131727 -131721 -131724     221
  131733  131784 -131778 -131781     221  131790  131835 -131829 -131832     221
  131805  131820 -131814 -131817     221  131841  131868 -131862 -131865     221
  131874  131925 -131919 -131922     221  131931  131973 -131967 -131970     221
  132003  132015 -132009 -132012     221  131967  131976 -131973 -132003     223
  132021  132045 -132039 -132042     221  132051  132102 -132096 -132099     221
  132108  132147 -132141 -132144     221  132123  132135 -132132 -132138     221
  132153  132204 -132198 -132201     221  132210  132234 -132228 -132231     221
  132240  132276 -132270 -132273     221  132246  132261 -132255 -132258     221
  132282  132306 -132300 -132303     221  132312  132357 -132351 -132354     221
  132318  132345 -132327 -132330     222  132363  132429 -132423 -132426     221
  132396  132405 -132402 -132414     221  132435  132495 -132489 -132492     221
  132525  132537 -132531 -132534     221  132489  132498 -132495 -132525     223
  132543  132594 -132588 -132591     221  132600  132642 -132636 -132639     221
  132648  132699 -132693 -132696     221  132705  132756 -132750 -132753     221
  132762  132786 -132780 -132783     221  132792  132831 -132825 -132828     221
  132807  132819 -132816 -132822     221  132837  132867 -132861 -132864     221
  132843  132855 -132852 -132858     221  132873  132915 -132909 -132912     221
  132921  132951 -132945 -132948     221  132927  132939 -132936 -132942     221
  132957  132972 -132966 -132969     221  132978  133017 -133011 -133014     221
  132993  133005 -133002 -133008     221  133023  133047 -133041 -133044     221
  133053  133104 -133098 -133101     221  133110  133137 -133131 -133134     221
  133143  133179 -133173 -133176     221  133185  133236 -133230 -133233     221
  133242  133284 -133278 -133281     221  133290  133341 -133335 -133338     221
  133347  133383 -133377 -133380     221  133353  133368 -133362 -133365     221
  133389  133455 -133449 -133452     221  133422  133431 -133428 -133440     221
  133461  133512 -133506 -133509     221  133518  133578 -133572 -133575     221
  133584  133626 -133620 -133623     221  133632  133647 -133641 -133644     221
  133653  133704 -133698 -133701     221  133710  133755 -133749 -133752     221
  133725  133740 -133734 -133737     221  133761  133803 -133797 -133800     221
  133809  133851 -133845 -133848     221  133857  133881 -133875 -133878     221
  133887  133929 -133923 -133926     221  133935  133995 -133989 -133992     221
  134001  134025 -134019 -134022     221  134055  134067 -134061 -134064     221
  134019  134028 -134025 -134055     223  134073  134088 -134082 -134085     221
  134094  134148 -134142 -134145     221  134112  134136 -134109 -134100     222
  134154  134169 -134163 -134166     221  134175  134205 -134199 -134202     221
  134181  134193 -134190 -134196     221  134211  134247 -134241 -134244     221
  134217  134232 -134226 -134229     221  134253  134319 -134313 -134316     221
  134286  134295 -134292 -134304     221  134325  134385 -134379 -134382     221
  134391  134427 -134421 -134424     221  134397  134412 -134406 -134409     221
  134433  134478 -134472 -134475     221  134448  134463 -134457 -134460     221
  134484  134535 -134529 -134532     221  134541  134601 -134595 -134598     221
  134607  134637 -134631 -134634     221  134613  134625 -134622 -134628     221
  134643  134688 -134682 -134685     221  134694  134718 -134712 -134715     221
  134724  134775 -134769 -134772     221  134781  134805 -134799 -134802     221
  134811  134847 -134841 -134844     221  134853  134868 -134862 -134865     221
  134874  134889 -134883 -134886     221  134895  134919 -134913 -134916     221
  134925  134967 -134961 -134964     221  134973  135027 -135021 -135024     221
  134991  135015 -134988 -134979     222  135033  135048 -135042 -135045     221
  135054  135093 -135087 -135090     221  135069  135081 -135078 -135084     221
  135099  135138 -135132 -135135     221  135114  135126 -135123 -135129     221
  135144  135159 -135153 -135156     221  135165  135216 -135210 -135213     221
  135222  135258 -135252 -135255     221  135264  135315 -135309 -135312     221
  135321  135357 -135351 -135354     221  135327  135342 -135336 -135339     221
  135363  135414 -135408 -135411     221  135420  135459 -135453 -135456     221
  135435  135447 -135444 -135450     221  135465  135495 -135489 -135492     221
  135471  135483 -135480 -135486     221  135501  135543 -135537 -135540     221
  135549  135594 -135588 -135591     221  135564  135579 -135573 -135576     221
  135624  135636 -135630 -135633     221  135588  135597 -135594 -135624     223
  135642  135687 -135681 -135684     221  135648  135675 -135657 -135660     222
  135693  135723 -135717 -135720     221  135699  135711 -135708 -135714     221
  135729  135780 -135774 -135777     221  135786  135801 -135795 -135798     221
  135807  135867 -135861 -135864     221  135873  135915 -135909 -135912     221
  135921  135936 -135930 -135933     221  135942  135981 -135975 -135978     221
  135957  135969 -135966 -135972     221  135987  136029 -136023 -136026     221
  136035  136086 -136080 -136083     221  136092  136134 -136128 -136131     221
  136140  136176 -136170 -136173     221  136182  136242 -136236 -136239     221
  136248  136278 -136272 -136275     221  136254  136266 -136263 -136269     221
  136284  136314 -136308 -136311     221  136290  136302 -136299 -136305     221
  136320  136344 -136338 -136341     221  136350  136395 -136389 -136392     221
  136401  136452 -136446 -136449     221  136458  136509 -136503 -136506     221
  136515  136575 -136569 -136572     221  136581  136596 -136590 -136593     221
  136602  136662 -136656 -136659     221  136668  136683 -136677 -136680     221
  136689  136719 -136713 -136716     221  136695  136707 -136704 -136710     221
  136725  136785 -136779 -136782     221  136791  136815 -136809 -136812     221
  136821  136866 -136860 -136863     221  136836  136851 -136845 -136848     221
  136872  136923 -136917 -136920     221  136929  136968 -136962 -136965     221
  136944  136956 -136953 -136959     221  136974  137034 -137028 -137031     221
  137040  137106 -137100 -137103     221  137073  137082 -137079 -137091     221
  137112  137163 -137157 -137160     221  137169  137214 -137208 -137211     221
  137184  137199 -137193 -137196     221  137220  137259 -137253 -137256     221
  137235  137247 -137244 -137250     221  137265  137316 -137310 -137313     221
  137322  137373 -137367 -137370     221  137379  137418 -137412 -137415     221
  137394  137406 -137403 -137409     221  137424  137469 -137463 -137466     221
  137439  137454 -137448 -137451     221  137475  137526 -137520 -137523     221
  137532  137562 -137556 -137559     221  137538  137550 -137547 -137553     221
  137568  137610 -137604 -137607     221  137616  137652 -137646 -137649     221
  137658  137694 -137688 -137691     221  137700  137727 -137721 -137724     221
  137733  137772 -137766 -137769     221  137748  137760 -137757 -137763     221
  137778  137835 -137829 -137832     221  137802  137817 -137808 -137811     222
  137796  137823 -137793 -137784     222  137841  137880 -137874 -137877     221
  137856  137868 -137865 -137871     221  137886  137946 -137940 -137943     221
  137952  137991 -137985 -137988     221  137967  137979 -137976 -137982     221
  137997  138057 -138051 -138054     221  138063  138114 -138108 -138111     221
  138120  138156 -138150 -138153     221  138126  138141 -138135 -138138     221
  138162  138201 -138195 -138198     221  138177  138189 -138186 -138192     221
  138207  138273 -138267 -138270     221  138240  138249 -138246 -138258     221
  138279  138330 -138324 -138327     221  138336  138360 -138354 -138357     221
  138366  138426 -138420 -138423     221  138432  138483 -138477 -138480     221
  138489  138516 -138510 -138513     221  138522  138552 -138546 -138549     221
  138528  138540 -138537 -138543     221  138558  138573 -138567 -138570     221
  138579  138621 -138615 -138618     221  138627  138651 -138645 -138648     221
  138657  138699 -138693 -138696     221  138705  138756 -138750 -138753     221
  138762  138822 -138816 -138819     221  138828  138870 -138864 -138867     221
  138876  138891 -138885 -138888     221  138897  138912 -138906 -138909     221
  138918  138954 -138948 -138951     221  138960  138987 -138981 -138984     221
  138993  139023 -139017 -139020     221  138999  139011 -139008 -139014     221
  139029  139071 -139065 -139068     221  139077  139116 -139110 -139113     221
  139092  139104 -139101 -139107     221  139122  139164 -139158 -139161     221
  139170  139206 -139200 -139203     221  139176  139191 -139185 -139188     221
  139212  139251 -139245 -139248     221  139227  139239 -139236 -139242     221
  139257  139317 -139311 -139314     221  139323  139383 -139377 -139380     221
  139389  139419 -139413 -139416     221  139395  139407 -139404 -139410     221
  139425  139491 -139485 -139488     221  139458  139467 -139464 -139476     221
  139497  139539 -139533 -139536     221  139545  139581 -139575 -139578     221
  139587  139620 -139614 -139617     221  139593  139605 -139602 -139608     221
  139626  139650 -139644 -139647     221  139656  139707 -139701 -139704     221
  139713  139749 -139743 -139746     221  139719  139734 -139728 -139731     221
  139755  139779 -139773 -139776     221  139785  139821 -139815 -139818     221
  139827  139893 -139887 -139890     221  139860  139869 -139866 -139878     221
  139899  139923 -139917 -139920     221  139929  139953 -139947 -139950     221
  139959  140001 -139995 -139998     221  140007  140046 -140040 -140043     221
  140022  140034 -140031 -140037     221  140052  140091 -140085 -140088     221
  140067  140079 -140076 -140082     221  140097  140112 -140106 -140109     221
  140118  140169 -140163 -140166     221  140175  140217 -140211 -140214     221
  140223  140274 -140268 -140271     221  140280  140295 -140289 -140292     221
  140301  140316 -140310 -140313     221  140322  140337 -140331 -140334     221
  140343  140370 -140364 -140367     221  140376  140400 -140394 -140397     221
  140406  140457 -140451 -140454     221  140463  140514 -140508 -140511     221
  140520  140586 -140580 -140583     221  140553  140562 -140559 -140571     221
  140592  140619 -140613 -140616     221  140625  140676 -140670 -140673     221
  140706  140718 -140712 -140715     221  140670  140679 -140676 -140706     223
  140724  140748 -140742 -140745     221  140754  140805 -140799 -140802     221
  140811  140841 -140835 -140838     221  140817  140829 -140826 -140832     221
  140847  140874 -140868 -140871     221  140880  140931 -140925 -140928     221
  140937  140973 -140967 -140970     221  141003  141015 -141009 -141012     221
  140967  140976 -140973 -141003     223  141021  141045 -141039 -141042     221
  141051  141087 -141081 -141084     221  141057  141072 -141066 -141069     221
  141093  141132 -141126 -141129     221  141108  141120 -141117 -141123     221
  141138  141168 -141162 -141165     221  141144  141156 -141153 -141159     221
  141174  141219 -141213 -141216     221  141189  141204 -141198 -141201     221
  141225  141285 -141279 -141282     221  141291  141342 -141336 -141339     221
  141348  141363 -141357 -141360     221  141369  141420 -141414 -141417     221
  141426  141465 -141459 -141462     221  141441  141453 -141450 -141456     221
  141471  141522 -141516 -141519     221  141528  141579 -141573 -141576     221
  141585  141645 -141639 -141642     221  141651  141717 -141711 -141714     221
  141684  141693 -141690 -141702     221  141723  141759 -141753 -141756     221
  141765  141816 -141810 -141813     221  141822  141882 -141876 -141879     221
  141888  141939 -141933 -141936     221  141969  141981 -141975 -141978     221
  141933  141942 -141939 -141969     223  141987  142011 -142005 -142008     221
  142017  142062 -142056 -142059     221  142068  142104 -142098 -142101     221
  142110  142161 -142155 -142158     221  142167  142191 -142185 -142188     221
  142197  142257 -142251 -142254     221  142263  142299 -142293 -142296     221
  142269  142284 -142278 -142281     221  142305  142329 -142323 -142326     221
  142335  142350 -142344 -142347     221  142356  142398 -142392 -142395     221
  142404  142443 -142437 -142440     221  142419  142431 -142428 -142434     221
  142449  142464 -142458 -142461     221  142470  142497 -142491 -142494     221
  142503  142554 -142548 -142551     221  142560  142611 -142605 -142608     221
  142617  142659 -142653 -142656     221  142665  142704 -142698 -142701     221
  142680  142692 -142689 -142695     221  142710  142770 -142764 -142767     221
  142776  142827 -142821 -142824     221  142833  142878 -142872 -142875     221
  142884  142929 -142923 -142926     221  142899  142914 -142908 -142911     221
  142935  142962 -142956 -142959     221  142968  142995 -142989 -142992     221
  143001  143028 -143022 -143025     221  143034  143073 -143067 -143070     221
  143049  143061 -143058 -143064     221  143079  143121 -143115 -143118     221
  143127  143142 -143136 -143139     221  143148  143205 -143199 -143202     221
  143172  143187 -143178 -143181     222  143166  143193 -143163 -143154     222
  143211  143241 -143235 -143238     221  143217  143229 -143226 -143232     221
  143247  143271 -143265 -143268     221  143277  143322 -143316 -143319     221
  143328  143352 -143346 -143349     221  143358  143373 -143367 -143370     221
  143379  143409 -143403 -143406     221  143385  143397 -143394 -143400     221
  143415  143469 -143463 -143466     221  143433  143457 -143430 -143421     222
  143475  143517 -143511 -143514     221  143523  143559 -143553 -143556     221
  143529  143544 -143538 -143541     221  143565  143610 -143604 -143607     221
  143616  143658 -143652 -143655     221  143664  143703 -143697 -143700     221
  143679  143691 -143688 -143694     221  143709  143769 -143763 -143766     221
  143775  143790 -143784 -143787     221  143796  143847 -143841 -143844     221
  143853  143904 -143898 -143901     221  143910  143940 -143934 -143937     221
  143916  143928 -143925 -143931     221  143970  143982 -143976 -143979     221
  143934  143943 -143940 -143970     223  143988  144024 -144018 -144021     221
  144030  144090 -144084 -144087     221  144096  144138 -144132 -144135     221
  144144  144186 -144180 -144183     221  144192  144258 -144252 -144255     221
  144225  144234 -144231 -144243     221  144264  144300 -144294 -144297     221
  144306  144330 -144324 -144327     221  144336  144387 -144381 -144384     221
  144393  144444 -144438 -144441     221  144450  144480 -144474 -144477     221
  144456  144468 -144465 -144471     221  144486  144510 -144504 -144507     221
  144516  144540 -144534 -144537     221  144546  144561 -144555 -144558     221
  144567  144609 -144603 -144606     221  144615  144639 -144633 -144636     221
  144645  144672 -144666 -144669     221  144678  144729 -144723 -144726     221
  144735  144786 -144780 -144783     221  144792  144828 -144822 -144825     221
  144834  144870 -144864 -144867     221  144876  144900 -144894 -144897     221
  144906  144945 -144939 -144942     221  144921  144933 -144930 -144936     221
  144951  144993 -144987 -144990     221  144999  145041 -145035 -145038     221
  145047  145089 -145083 -145086     221  145095  145131 -145125 -145128     221
  145137  145176 -145170 -145173     221  145152  145164 -145161 -145167     221
  145182  145233 -145227 -145230     221  145263  145275 -145269 -145272     221
  145227  145236 -145233 -145263     223  145281  145341 -145335 -145338     221
  145347  145383 -145380 -145386     221  145362  145374 -145371 -145377     221
  145452  145458 -145455 -145467     222  145479  145443 -145440 -145434     223
  145542  145566 -145560 -145563     221  145572  145632 -145626 -145629     221
  145638  145668 -145662 -145665     221  145644  145656 -145653 -145659     221
  145674  145716 -145710 -145713     221  145722  145782 -145776 -145779     221
  145788  145842 -145836 -145839     221  145806  145830 -145803 -145794     222
  145848  145863 -145857 -145860     221  145869  145893 -145887 -145890     221
  145899  145929 -145923 -145926     221  145905  145917 -145914 -145920     221
  145935  145959 -145953 -145956     221  145965  146031 -146025 -146028     221
  145998  146007 -146004 -146016     221  146037  146061 -146055 -146058     221
  146067  146118 -146112 -146115     221  146124  146169 -146163 -146166     221
  146175  146226 -146220 -146223     221  146232  146277 -146271 -146274     221
  146247  146262 -146256 -146259     221  146283  146298 -146292 -146295     221
  146304  146346 -146340 -146343     221  146352  146382 -146376 -146379     221
  146358  146370 -146367 -146373     221  146388  146439 -146433 -146436     221
  146445  146496 -146490 -146493     221  146502  146526 -146520 -146523     221
  146532  146562 -146556 -146559     221  146538  146550 -146547 -146553     221
  146568  146592 -146586 -146589     221  146598  146640 -146634 -146637     221
  146646  146670 -146664 -146667     221  146676  146718 -146712 -146715     221
  146724  146760 -146754 -146757     221  146766  146811 -146805 -146808     221
  146817  146832 -146826 -146829     221  146862  146874 -146868 -146871     221
  146826  146835 -146832 -146862     223  146880  146940 -146934 -146937     221
  146946  146961 -146955 -146958     221  146967  147033 -147027 -147030     221
  147000  147009 -147006 -147018     221  147039  147075 -147069 -147072     221
  147081  147123 -147117 -147120     221  147129  147180 -147174 -147177     221
  147186  147237 -147231 -147234     221  147243  147282 -147276 -147279     221
  147258  147270 -147267 -147273     221  147288  147333 -147327 -147330     221
  147303  147318 -147312 -147315     221  147339  147366 -147360 -147363     221
  147372  147438 -147432 -147435     221  147429  147378 -147387 -147390     222
  147444  147459 -147453 -147456     221  147465  147492 -147486 -147489     221
  147522  147534 -147528 -147531     221  147486  147495 -147492 -147522     223
  147540  147600 -147594 -147597     221  147606  147648 -147642 -147645     221
  147654  147690 -147684 -147687     221  147696  147756 -147750 -147753     221
  147762  147792 -147786 -147789     221  147768  147780 -147777 -147783     221
  147798  147813 -147807 -147810     221  147819  147861 -147855 -147858     221
  147867  147903 -147897 -147900     221  147909  147951 -147945 -147948     221
  147957  147981 -147975 -147978     221  147987  148047 -148041 -148044     221
  148053  148080 -148074 -148077     221  148086  148137 -148131 -148134     221
  148143  148173 -148167 -148170     221  148149  148161 -148158 -148164     221
  148179  148230 -148224 -148227     221  148236  148296 -148290 -148293     221
  148302  148332 -148326 -148329     221  148308  148320 -148317 -148323     221
  148338  148398 -148392 -148395     221  148404  148461 -148455 -148458     221
  148428  148443 -148434 -148437     222  148422  148449 -148419 -148410     222
  148467  148527 -148521 -148524     221  148533  148569 -148563 -148566     221
  148539  148554 -148548 -148551     221  148575  148626 -148620 -148623     221
  148632  148647 -148641 -148644     221  148653  148677 -148671 -148674     221
  148683  148743 -148737 -148740     221  148749  148800 -148794 -148797     221
  148806  148857 -148851 -148854     221  148863  148908 -148902 -148905     221
  148878  148893 -148887 -148890     221  148914  148944 -148938 -148941     221
  148920  148932 -148929 -148935     221  148950  148992 -148986 -148989     221
  148998  149022 -149016 -149019     221  149028  149064 -149058 -149061     221
  149034  149049 -149043 -149046     221  149070  149106 -149100 -149103     221
  149076  149091 -149085 -149088     221  149112  149148 -149142 -149145     221
  149154  149190 -149184 -149187     221  149160  149175 -149169 -149172     221
  149196  149235 -149229 -149232     221  149211  149223 -149220 -149226     221
  149241  149280 -149274 -149277     221  149256  149268 -149265 -149271     221
  149286  149310 -149304 -149307     221  149316  149331 -149325 -149328     221
  149337  149367 -149361 -149364     221  149343  149355 -149352 -149358     221
  149373  149388 -149382 -149385     221  149394  149430 -149424 -149427     221
  149436  149472 -149466 -149469     221  149478  149514 -149508 -149511     221
  149520  149544 -149538 -149541     221  149550  149586 -149580 -149583     221
  149592  149634 -149628 -149631     221  149640  149691 -149685 -149688     221
  149697  149721 -149715 -149718     221  149727  149793 -149787 -149790     221
  149760  149769 -149766 -149778     221  149799  149826 -149820 -149823     221
  149832  149883 -149877 -149880     221  149889  149913 -149907 -149910     221
  149919  149979 -149973 -149976     221  149985  150024 -150018 -150021     221
  150000  150012 -150009 -150015     221  150030  150045 -150039 -150042     221
  150051  150105 -150099 -150102     221  150069  150093 -150066 -150057     222
  150111  150150 -150144 -150147     221  150126  150138 -150135 -150141     221
  150156  150216 -150210 -150213     221  150222  150273 -150267 -150270     221
  150279  150306 -150300 -150303     221  150312  150372 -150366 -150369     221
  150378  150393 -150387 -150390     221  150399  150423 -150417 -150420     221
  150429  150465 -150459 -150462     221  150435  150450 -150444 -150447     221
  150495  150507 -150501 -150504     221  150459  150468 -150465 -150495     223
  150513  150555 -150549 -150552     221  150561  150600 -150594 -150597     221
  150576  150588 -150585 -150591     221  150606  150657 -150651 -150654     221
  150663  150729 -150723 -150726     221  150696  150705 -150702 -150714     221
  150735  150801 -150795 -150798     221  150768  150777 -150774 -150786     221
  150807  150822 -150816 -150819     221  150828  150870 -150864 -150867     221
  150876  150921 -150915 -150918     221  150927  150978 -150972 -150975     221
  150984  151008 -151002 -151005     221  151014  151056 -151050 -151053     221
  151062  151092 -151086 -151089     221  151068  151080 -151077 -151083     221
  151098  151122 -151116 -151119     221  151128  151170 -151164 -151167     221
  151176  151227 -151221 -151224     221  151233  151257 -151251 -151254     221
  151263  151302 -151296 -151299     221  151278  151290 -151287 -151293     221
  151308  151359 -151353 -151356     221  151365  151425 -151419 -151422     221
  151431  151491 -151485 -151488     221  151497  151542 -151536 -151539     221
  151512  151527 -151521 -151524     221  151548  151575 -151569 -151572     221
  151581  151641 -151635 -151638     221  151671  151683 -151677 -151680     221
  151635  151644 -151641 -151671     223  151689  151731 -151725 -151728     221
  151737  151773 -151767 -151770     221  151779  151815 -151809 -151812     221
  151845  151857 -151851 -151854     221  151809  151818 -151815 -151845     223
  151863  151902 -151896 -151899     221  151878  151890 -151887 -151893     221
  151908  151947 -151941 -151944     221  151923  151935 -151932 -151938     221
  151953  152004 -151998 -152001     221  152010  152034 -152028 -152031     221
  152040  152085 -152079 -152082     221  152055  152070 -152064 -152067     221
  152091  152133 -152127 -152130     221  152139  152163 -152157 -152160     221
  152169  152205 -152199 -152202     221  152211  152262 -152256 -152259     221
  152268  152295 -152289 -152292     221  152301  152325 -152319 -152322     221
  152331  152367 -152361 -152364     221  152337  152352 -152346 -152349     221
  152373  152388 -152382 -152385     221  152394  152424 -152418 -152421     221
  152400  152412 -152409 -152415     221  152430  152490 -152484 -152487     221
  152496  152535 -152529 -152532     221  152511  152523 -152520 -152526     221
  152541  152592 -152586 -152589     221  152598  152613 -152607 -152610     221
  152619  152655 -152649 -152652     221  152625  152640 -152634 -152637     221
  152661  152712 -152706 -152709     221  152718  152769 -152763 -152766     221
  152775  152802 -152796 -152799     221  152808  152838 -152832 -152835     221
  152814  152826 -152823 -152829     221  152844  152868 -152862 -152865     221
  152874  152919 -152913 -152916     221  152925  152985 -152979 -152982     221
  152991  153051 -153045 -153048     221  153057  153099 -153093 -153096     221
  153105  153120 -153114 -153117     221  153126  153192 -153186 -153189     221
  153159  153168 -153165 -153177     221  153198  153258 -153252 -153255     221
  153264  153279 -153273 -153276     221  153285  153327 -153321 -153324     221
  153333  153384 -153378 -153381     221  153390  153426 -153420 -153423     221
  153432  153474 -153468 -153471     221  153480  153540 -153534 -153537     221
  153546  153576 -153570 -153573     221  153552  153564 -153561 -153567     221
  153582  153597 -153591 -153594     221  153603  153663 -153657 -153660     221
  153669  153705 -153699 -153702     221  153711  153762 -153756 -153759     221
  153768  153804 -153798 -153801     221  153774  153789 -153783 -153786     221
  153810  153840 -153834 -153837     221  153816  153828 -153825 -153831     221
  153846  153885 -153879 -153882     221  153861  153873 -153870 -153876     221
  153891  153942 -153936 -153939     221  153948  153987 -153981 -153984     221
  153963  153975 -153972 -153978     221  153993  154044 -154038 -154041     221
  154050  154101 -154095 -154098     221  154107  154146 -154140 -154143     221
  154122  154134 -154131 -154137     221  154152  154167 -154161 -154164     221
  154173  154218 -154212 -154215     221  154224  154284 -154278 -154281     221
  154290  154344 -154338 -154341     221  154308  154332 -154305 -154296     222
  154350  154380 -154374 -154377     221  154356  154368 -154365 -154371     221
  154386  154452 -154446 -154449     221  154419  154428 -154425 -154437     221
  154458  154473 -154467 -154470     221  154479  154536 -154530 -154533     221
  154503  154518 -154509 -154512     222  154497  154524 -154494 -154485     222
  154542  154593 -154587 -154590     221  154599  154626 -154620 -154623     221
  154656  154668 -154662 -154665     221  154620  154629 -154626 -154656     223
  154674  154731 -154725 -154728     221  154698  154713 -154704 -154707     222
  154692  154719 -154689 -154680     222  154737  154791 -154785 -154788     221
  154755  154779 -154752 -154743     222  154797  154848 -154842 -154845     221
  154854  154890 -154884 -154887     221  154860  154875 -154869 -154872     221
  154896  154932 -154926 -154929     221  154938  154965 -154959 -154962     221
  154971  155031 -155025 -155028     221  155037  155052 -155046 -155049     221
  155058  155103 -155097 -155100     221  155073  155088 -155082 -155085     221
  155109  155169 -155163 -155166     221  155175  155202 -155196 -155199     221
  155208  155247 -155241 -155244     221  155223  155235 -155232 -155238     221
  155253  155307 -155301 -155304     221  155271  155295 -155268 -155259     222
  155313  155358 -155352 -155355     221  155328  155343 -155337 -155340     221
  155364  155394 -155388 -155391     221  155370  155382 -155379 -155385     221
  155400  155424 -155418 -155421     221  155430  155487 -155481 -155484     221
  155454  155469 -155460 -155463     222  155448  155475 -155445 -155436     222
  155493  155535 -155529 -155532     221  155541  155592 -155586 -155589     221
  155598  155649 -155643 -155646     221  155655  155682 -155676 -155679     221
  155688  155727 -155721 -155724     221  155703  155715 -155712 -155718     221
  155733  155793 -155787 -155790     221  155799  155859 -155853 -155856     221
  155865  155916 -155910 -155913     221  155922  155949 -155943 -155946     221
  155955  155982 -155976 -155979     221  155988  156039 -156033 -156036     221
  156045  156090 -156084 -156087     221  156060  156075 -156069 -156072     221
  156096  156123 -156117 -156120     221  156129  156180 -156174 -156177     221
  156186  156228 -156222 -156225     221  156258  156270 -156264 -156267     221
  156222  156231 -156228 -156258     223  156276  156300 -156294 -156297     221
  156306  156357 -156351 -156354     221  156363  156402 -156396 -156399     221
  156378  156390 -156387 -156393     221  156408  156459 -156453 -156456     221
  156465  156489 -156483 -156486     221  156495  156531 -156525 -156528     221
  156501  156516 -156510 -156513     221  156537  156561 -156555 -156558     221
  156567  156612 -156606 -156609     221  156573  156600 -156582 -156585     222
  156618  156684 -156678 -156681     221  156651  156660 -156657 -156669     221
  156690  156750 -156744 -156747     221  156780  156792 -156786 -156789     221
  156744  156753 -156750 -156780     223  156798  156849 -156843 -156846     221
  156855  156897 -156891 -156894     221  156903  156954 -156948 -156951     221
  156960  157011 -157005 -157008     221  157017  157041 -157035 -157038     221
  157047  157086 -157080 -157083     221  157062  157074 -157071 -157077     221
  157092  157122 -157116 -157119     221  157098  157110 -157107 -157113     221
  157128  157170 -157164 -157167     221  157176  157206 -157200 -157203     221
  157182  157194 -157191 -157197     221  157212  157227 -157221 -157224     221
  157233  157272 -157266 -157269     221  157248  157260 -157257 -157263     221
  157278  157302 -157296 -157299     221  157308  157359 -157353 -157356     221
  157365  157392 -157386 -157389     221  157398  157434 -157428 -157431     221
  157440  157491 -157485 -157488     221  157497  157539 -157533 -157536     221
  157545  157596 -157590 -157593     221  157602  157638 -157632 -157635     221
  157608  157623 -157617 -157620     221  157644  157710 -157704 -157707     221
  157677  157686 -157683 -157695     221  157716  157767 -157761 -157764     221
  157773  157833 -157827 -157830     221  157839  157881 -157875 -157878     221
  157887  157902 -157896 -157899     221  157908  157959 -157953 -157956     221
  157965  158010 -158004 -158007     221  157980  157995 -157989 -157992     221
  158016  158058 -158052 -158055     221  158064  158106 -158100 -158103     221
  158112  158136 -158130 -158133     221  158142  158184 -158178 -158181     221
  158190  158250 -158244 -158247     221  158256  158280 -158274 -158277     221
  158310  158322 -158316 -158319     221  158274  158283 -158280 -158310     223
  158328  158343 -158337 -158340     221  158349  158403 -158397 -158400     221
  158367  158391 -158364 -158355     222  158409  158424 -158418 -158421     221
  158430  158460 -158454 -158457     221  158436  158448 -158445 -158451     221
  158466  158502 -158496 -158499     221  158472  158487 -158481 -158484     221
  158508  158574 -158568 -158571     221  158541  158550 -158547 -158559     221
  158580  158640 -158634 -158637     221  158646  158682 -158676 -158679     221
  158652  158667 -158661 -158664     221  158688  158733 -158727 -158730     221
  158703  158718 -158712 -158715     221  158739  158790 -158784 -158787     221
  158796  158856 -158850 -158853     221  158862  158892 -158886 -158889     221
  158868  158880 -158877 -158883     221  158898  158943 -158937 -158940     221
  158949  158973 -158967 -158970     221  158979  159030 -159024 -159027     221
  159036  159060 -159054 -159057     221  159066  159102 -159096 -159099     221
  159108  159123 -159117 -159120     221  159129  159144 -159138 -159141     221
  159150  159174 -159168 -159171     221  159180  159222 -159216 -159219     221
  159228  159282 -159276 -159279     221  159246  159270 -159243 -159234     222
  159288  159303 -159297 -159300     221  159309  159348 -159342 -159345     221
  159324  159336 -159333 -159339     221  159354  159393 -159387 -159390     221
  159369  159381 -159378 -159384     221  159399  159414 -159408 -159411     221
  159420  159471 -159465 -159468     221  159477  159513 -159507 -159510     221
  159519  159570 -159564 -159567     221  159576  159612 -159606 -159609     221
  159582  159597 -159591 -159594     221  159618  159669 -159663 -159666     221
  159675  159714 -159708 -159711     221  159690  159702 -159699 -159705     221
  159720  159750 -159744 -159747     221  159726  159738 -159735 -159741     221
  159756  159798 -159792 -159795     221  159804  159849 -159843 -159846     221
  159819  159834 -159828 -159831     221  159879  159891 -159885 -159888     221
  159843  159852 -159849 -159879     223  159897  159942 -159936 -159939     221
  159903  159930 -159912 -159915     222  159948  159978 -159972 -159975     221
  159954  159966 -159963 -159969     221  159984  160035 -160029 -160032     221
  160041  160056 -160050 -160053     221  160062  160122 -160116 -160119     221
  160128  160170 -160164 -160167     221  160176  160191 -160185 -160188     221
  160197  160236 -160230 -160233     221  160212  160224 -160221 -160227     221
  160242  160284 -160278 -160281     221  160290  160341 -160335 -160338     221
  160347  160389 -160383 -160386     221  160395  160431 -160425 -160428     221
  160437  160497 -160491 -160494     221  160503  160533 -160527 -160530     221
  160509  160521 -160518 -160524     221  160539  160569 -160563 -160566     221
  160545  160557 -160554 -160560     221  160575  160599 -160593 -160596     221
  160605  160650 -160644 -160647     221  160656  160707 -160701 -160704     221
  160713  160764 -160758 -160761     221  160770  160830 -160824 -160827     221
  160836  160851 -160845 -160848     221  160857  160917 -160911 -160914     221
  160923  160938 -160932 -160935     221  160944  160974 -160968 -160971     221
  160950  160962 -160959 -160965     221  160980  161040 -161034 -161037     221
  161046  161070 -161064 -161067     221  161076  161121 -161115 -161118     221
  161091  161106 -161100 -161103     221  161127  161178 -161172 -161175     221
  161184  161223 -161217 -161220     221  161199  161211 -161208 -161214     221
  161229  161289 -161283 -161286     221  161295  161361 -161355 -161358     221
  161328  161337 -161334 -161346     221  161367  161418 -161412 -161415     221
  161424  161469 -161463 -161466     221  161439  161454 -161448 -161451     221
  161475  161514 -161508 -161511     221  161490  161502 -161499 -161505     221
  161520  161571 -161565 -161568     221  161577  161628 -161622 -161625     221
  161634  161673 -161667 -161670     221  161649  161661 -161658 -161664     221
  161679  161724 -161718 -161721     221  161694  161709 -161703 -161706     221
  161730  161781 -161775 -161778     221  161787  161817 -161811 -161814     221
  161793  161805 -161802 -161808     221  161823  161865 -161859 -161862     221
  161871  161907 -161901 -161904     221  161913  161949 -161943 -161946     221
  161955  161982 -161976 -161979     221  161988  162027 -162021 -162024     221
  162003  162015 -162012 -162018     221  162033  162090 -162084 -162087     221
  162057  162072 -162063 -162066     222  162051  162078 -162048 -162039     222
  162096  162135 -162129 -162132     221  162111  162123 -162120 -162126     221
  162141  162201 -162195 -162198     221  162207  162246 -162240 -162243     221
  162222  162234 -162231 -162237     221  162252  162312 -162306 -162309     221
  162318  162369 -162363 -162366     221  162375  162411 -162405 -162408     221
  162381  162396 -162390 -162393     221  162417  162456 -162450 -162453     221
  162432  162444 -162441 -162447     221  162462  162528 -162522 -162525     221
  162495  162504 -162501 -162513     221  162534  162585 -162579 -162582     221
  162591  162615 -162609 -162612     221  162621  162681 -162675 -162678     221
  162687  162738 -162732 -162735     221  162744  162771 -162765 -162768     221
  162777  162807 -162801 -162804     221  162783  162795 -162792 -162798     221
  162813  162828 -162822 -162825     221  162834  162876 -162870 -162873     221
  162882  162906 -162900 -162903     221  162912  162954 -162948 -162951     221
  162960  163011 -163005 -163008     221  163017  163077 -163071 -163074     221
  163083  163125 -163119 -163122     221  163131  163146 -163140 -163143     221
  163152  163167 -163161 -163164     221  163173  163209 -163203 -163206     221
  163215  163242 -163236 -163239     221  163248  163278 -163272 -163275     221
  163254  163266 -163263 -163269     221  163284  163326 -163320 -163323     221
  163332  163371 -163365 -163368     221  163347  163359 -163356 -163362     221
  163377  163419 -163413 -163416     221  163425  163461 -163455 -163458     221
  163431  163446 -163440 -163443     221  163467  163506 -163500 -163503     221
  163482  163494 -163491 -163497     221  163512  163572 -163566 -163569     221
  163578  163638 -163632 -163635     221  163644  163674 -163668 -163671     221
  163650  163662 -163659 -163665     221  163680  163746 -163740 -163743     221
  163713  163722 -163719 -163731     221  163752  163794 -163788 -163791     221
  163800  163836 -163830 -163833     221  163842  163875 -163869 -163872     221
  163848  163860 -163857 -163863     221  163881  163905 -163899 -163902     221
  163911  163962 -163956 -163959     221  163968  164004 -163998 -164001     221
  163974  163989 -163983 -163986     221  164010  164034 -164028 -164031     221
  164040  164076 -164070 -164073     221  164082  164148 -164142 -164145     221
  164115  164124 -164121 -164133     221  164154  164178 -164172 -164175     221
  164184  164208 -164202 -164205     221  164214  164256 -164250 -164253     221
  164262  164301 -164295 -164298     221  164277  164289 -164286 -164292     221
  164307  164346 -164340 -164343     221  164322  164334 -164331 -164337     221
  164352  164367 -164361 -164364     221  164373  164424 -164418 -164421     221
  164430  164472 -164466 -164469     221  164478  164529 -164523 -164526     221
  164535  164550 -164544 -164547     221  164556  164571 -164565 -164568     221
  164577  164592 -164586 -164589     221  164598  164625 -164619 -164622     221
  164631  164655 -164649 -164652     221  164661  164712 -164706 -164709     221
  164718  164769 -164763 -164766     221  164775  164841 -164835 -164838     221
  164808  164817 -164814 -164826     221  164847  164874 -164868 -164871     221
  164880  164931 -164925 -164928     221  164961  164973 -164967 -164970     221
  164925  164934 -164931 -164961     223  164979  165003 -164997 -165000     221
  165009  165060 -165054 -165057     221  165066  165096 -165090 -165093     221
  165072  165084 -165081 -165087     221  165102  165129 -165123 -165126     221
  165135  165186 -165180 -165183     221  165192  165228 -165222 -165225     221
  165258  165270 -165264 -165267     221  165222  165231 -165228 -165258     223
  165276  165300 -165294 -165297     221  165306  165342 -165336 -165339     221
  165312  165327 -165321 -165324     221  165348  165387 -165381 -165384     221
  165363  165375 -165372 -165378     221  165393  165423 -165417 -165420     221
  165399  165411 -165408 -165414     221  165429  165474 -165468 -165471     221
  165444  165459 -165453 -165456     221  165480  165540 -165534 -165537     221
  165546  165597 -165591 -165594     221  165603  165618 -165612 -165615     221
  165624  165675 -165669 -165672     221  165681  165720 -165714 -165717     221
  165696  165708 -165705 -165711     221  165726  165777 -165771 -165774     221
  165783  165834 -165828 -165831     221  165840  165900 -165894 -165897     221
  165906  165972 -165966 -165969     221  165939  165948 -165945 -165957     221
  165978  166014 -166008 -166011     221  166020  166071 -166065 -166068     221
  166077  166137 -166131 -166134     221  166143  166194 -166188 -166191     221
  166224  166236 -166230 -166233     221  166188  166197 -166194 -166224     223
  166242  166266 -166260 -166263     221  166272  166317 -166311 -166314     221
  166323  166359 -166353 -166356     221  166365  166416 -166410 -166413     221
  166422  166446 -166440 -166443     221  166452  166512 -166506 -166509     221
  166518  166554 -166548 -166551     221  166524  166539 -166533 -166536     221
  166560  166584 -166578 -166581     221  166590  166605 -166599 -166602     221
  166611  166653 -166647 -166650     221  166659  166698 -166692 -166695     221
  166674  166686 -166683 -166689     221  166704  166719 -166713 -166716     221
  166725  166752 -166746 -166749     221  166758  166809 -166803 -166806     221
  166815  166866 -166860 -166863     221  166872  166914 -166908 -166911     221
  166920  166959 -166953 -166956     221  166935  166947 -166944 -166950     221
  166965  167025 -167019 -167022     221  167031  167082 -167076 -167079     221
  167088  167133 -167127 -167130     221  167139  167184 -167178 -167181     221
  167154  167169 -167163 -167166     221  167190  167217 -167211 -167214     221
  167223  167250 -167244 -167247     221  167256  167283 -167277 -167280     221
  167289  167328 -167322 -167325     221  167304  167316 -167313 -167319     221
  167334  167376 -167370 -167373     221  167382  167397 -167391 -167394     221
  167403  167460 -167454 -167457     221  167427  167442 -167433 -167436     222
  167421  167448 -167418 -167409     222  167466  167496 -167490 -167493     221
  167472  167484 -167481 -167487     221  167502  167526 -167520 -167523     221
  167532  167577 -167571 -167574     221  167583  167607 -167601 -167604     221
  167613  167628 -167622 -167625     221  167634  167664 -167658 -167661     221
  167640  167652 -167649 -167655     221  167670  167724 -167718 -167721     221
  167688  167712 -167685 -167676     222  167730  167772 -167766 -167769     221
  167778  167814 -167808 -167811     221  167784  167799 -167793 -167796     221
  167820  167865 -167859 -167862     221  167871  167913 -167907 -167910     221
  167919  167958 -167952 -167955     221  167934  167946 -167943 -167949     221
  167964  168024 -168018 -168021     221  168030  168045 -168039 -168042     221
  168051  168102 -168096 -168099     221  168108  168159 -168153 -168156     221
  168165  168195 -168189 -168192     221  168171  168183 -168180 -168186     221
  168225  168237 -168231 -168234     221  168189  168198 -168195 -168225     223
  168243  168279 -168273 -168276     221  168285  168345 -168339 -168342     221
  168351  168393 -168387 -168390     221  168399  168441 -168435 -168438     221
  168447  168513 -168507 -168510     221  168480  168489 -168486 -168498     221
  168519  168555 -168549 -168552     221  168561  168585 -168579 -168582     221
  168591  168642 -168636 -168639     221  168648  168699 -168693 -168696     221
  168705  168735 -168729 -168732     221  168711  168723 -168720 -168726     221
  168741  168765 -168759 -168762     221  168771  168795 -168789 -168792     221
  168801  168816 -168810 -168813     221  168822  168864 -168858 -168861     221
  168870  168894 -168888 -168891     221  168900  168927 -168921 -168924     221
  168933  168984 -168978 -168981     221  168990  169041 -169035 -169038     221
  169047  169083 -169077 -169080     221  169089  169125 -169119 -169122     221
  169131  169155 -169149 -169152     221  169161  169200 -169194 -169197     221
  169176  169188 -169185 -169191     221  169206  169248 -169242 -169245     221
  169254  169296 -169290 -169293     221  169302  169344 -169338 -169341     221
  169350  169386 -169380 -169383     221  169392  169431 -169425 -169428     221
  169407  169419 -169416 -169422     221  169437  169488 -169482 -169485     221
  169518  169530 -169524 -169527     221  169482  169491 -169488 -169518     223
  169536  169596 -169590 -169593     221  169602  169638 -169635 -169641     221
  169617  169629 -169626 -169632     221  169707  169713 -169710 -169722     222
  169734  169698 -169695 -169689     223  169797  169821 -169815 -169818     221
  169827  169887 -169881 -169884     221  169893  169923 -169917 -169920     221
  169899  169911 -169908 -169914     221  169929  169971 -169965 -169968     221
  169977  170037 -170031 -170034     221  170043  170097 -170091 -170094     221
  170061  170085 -170058 -170049     222  170103  170118 -170112 -170115     221
  170124  170148 -170142 -170145     221  170154  170184 -170178 -170181     221
  170160  170172 -170169 -170175     221  170190  170214 -170208 -170211     221
  170220  170286 -170280 -170283     221  170253  170262 -170259 -170271     221
  170292  170316 -170310 -170313     221  170322  170373 -170367 -170370     221
  170379  170424 -170418 -170421     221  170430  170481 -170475 -170478     221
  170487  170532 -170526 -170529     221  170502  170517 -170511 -170514     221
  170538  170553 -170547 -170550     221  170559  170601 -170595 -170598     221
  170607  170637 -170631 -170634     221  170613  170625 -170622 -170628     221
  170643  170694 -170688 -170691     221  170700  170751 -170745 -170748     221
  170757  170781 -170775 -170778     221  170787  170817 -170811 -170814     221
  170793  170805 -170802 -170808     221  170823  170847 -170841 -170844     221
  170853  170895 -170889 -170892     221  170901  170925 -170919 -170922     221
  170931  170973 -170967 -170970     221  170979  171015 -171009 -171012     221
  171021  171066 -171060 -171063     221  171072  171087 -171081 -171084     221
  171117  171129 -171123 -171126     221  171081  171090 -171087 -171117     223
  171135  171195 -171189 -171192     221  171201  171216 -171210 -171213     221
  171222  171288 -171282 -171285     221  171255  171264 -171261 -171273     221
  171294  171330 -171324 -171327     221  171336  171378 -171372 -171375     221
  171384  171435 -171429 -171432     221  171441  171492 -171486 -171489     221
  171498  171537 -171531 -171534     221  171513  171525 -171522 -171528     221
  171543  171588 -171582 -171585     221  171558  171573 -171567 -171570     221
  171594  171621 -171615 -171618     221  171627  171693 -171687 -171690     221
  171684  171633 -171642 -171645     222  171699  171714 -171708 -171711     221
  171720  171747 -171741 -171744     221  171777  171789 -171783 -171786     221
  171741  171750 -171747 -171777     223  171795  171855 -171849 -171852     221
  171861  171903 -171897 -171900     221  171909  171945 -171939 -171942     221
  171951  172011 -172005 -172008     221  172017  172047 -172041 -172044     221
  172023  172035 -172032 -172038     221  172053  172068 -172062 -172065     221
  172074  172116 -172110 -172113     221  172122  172158 -172152 -172155     221
  172164  172206 -172200 -172203     221  172212  172236 -172230 -172233     221
  172242  172302 -172296 -172299     221  172308  172335 -172329 -172332     221
  172341  172392 -172386 -172389     221  172398  172428 -172422 -172425     221
  172404  172416 -172413 -172419     221  172434  172485 -172479 -172482     221
  172491  172551 -172545 -172548     221  172557  172587 -172581 -172584     221
  172563  172575 -172572 -172578     221  172593  172653 -172647 -172650     221
  172659  172716 -172710 -172713     221  172683  172698 -172689 -172692     222
  172677  172704 -172674 -172665     222  172722  172782 -172776 -172779     221
  172788  172824 -172818 -172821     221  172794  172809 -172803 -172806     221
  172830  172881 -172875 -172878     221  172887  172902 -172896 -172899     221
  172908  172932 -172926 -172929     221  172938  172998 -172992 -172995     221
  173004  173055 -173049 -173052     221  173061  173112 -173106 -173109     221
  173118  173163 -173157 -173160     221  173133  173148 -173142 -173145     221
  173169  173199 -173193 -173196     221  173175  173187 -173184 -173190     221
  173205  173247 -173241 -173244     221  173253  173277 -173271 -173274     221
  173283  173319 -173313 -173316     221  173289  173304 -173298 -173301     221
  173325  173361 -173355 -173358     221  173331  173346 -173340 -173343     221
  173367  173403 -173397 -173400     221  173409  173445 -173439 -173442     221
  173415  173430 -173424 -173427     221  173451  173490 -173484 -173487     221
  173466  173478 -173475 -173481     221  173496  173535 -173529 -173532     221
  173511  173523 -173520 -173526     221  173541  173565 -173559 -173562     221
  173571  173586 -173580 -173583     221  173592  173622 -173616 -173619     221
  173598  173610 -173607 -173613     221  173628  173643 -173637 -173640     221
  173649  173685 -173679 -173682     221  173691  173727 -173721 -173724     221
  173733  173769 -173763 -173766     221  173775  173799 -173793 -173796     221
  173805  173841 -173835 -173838     221  173847  173889 -173883 -173886     221
  173895  173946 -173940 -173943     221  173952  173976 -173970 -173973     221
  173982  174048 -174042 -174045     221  174015  174024 -174021 -174033     221
  174054  174081 -174075 -174078     221  174087  174138 -174132 -174135     221
  174144  174168 -174162 -174165     221  174174  174234 -174228 -174231     221
  174240  174279 -174273 -174276     221  174255  174267 -174264 -174270     221
  174285  174300 -174294 -174297     221  174306  174360 -174354 -174357     221
  174324  174348 -174321 -174312     222  174366  174405 -174399 -174402     221
  174381  174393 -174390 -174396     221  174411  174471 -174465 -174468     221
  174477  174528 -174522 -174525     221  174534  174561 -174555 -174558     221
  174567  174627 -174621 -174624     221  174633  174648 -174642 -174645     221
  174654  174678 -174672 -174675     221  174684  174720 -174714 -174717     221
  174690  174705 -174699 -174702     221  174750  174762 -174756 -174759     221
  174714  174723 -174720 -174750     223  174768  174810 -174804 -174807     221
  174816  174855 -174849 -174852     221  174831  174843 -174840 -174846     221
  174861  174912 -174906 -174909     221  174918  174984 -174978 -174981     221
  174951  174960 -174957 -174969     221  174990  175056 -175050 -175053     221
  175023  175032 -175029 -175041     221  175062  175077 -175071 -175074     221
  175083  175125 -175119 -175122     221  175131  175176 -175170 -175173     221
  175182  175233 -175227 -175230     221  175239  175263 -175257 -175260     221
  175269  175311 -175305 -175308     221  175317  175347 -175341 -175344     221
  175323  175335 -175332 -175338     221  175353  175377 -175371 -175374     221
  175383  175425 -175419 -175422     221  175431  175482 -175476 -175479     221
  175488  175512 -175506 -175509     221  175518  175557 -175551 -175554     221
  175533  175545 -175542 -175548     221  175563  175614 -175608 -175611     221
  175620  175680 -175674 -175677     221  175686  175746 -175740 -175743     221
  175752  175797 -175791 -175794     221  175767  175782 -175776 -175779     221
  175803  175830 -175824 -175827     221  175836  175896 -175890 -175893     221
  175926  175938 -175932 -175935     221  175890  175899 -175896 -175926     223
  175944  175986 -175980 -175983     221  175992  176028 -176022 -176025     221
  176034  176070 -176064 -176067     221  176100  176112 -176106 -176109     221
  176064  176073 -176070 -176100     223  176118  176157 -176151 -176154     221
  176133  176145 -176142 -176148     221  176163  176202 -176196 -176199     221
  176178  176190 -176187 -176193     221  176208  176259 -176253 -176256     221
  176265  176289 -176283 -176286     221  176295  176340 -176334 -176337     221
  176310  176325 -176319 -176322     221  176346  176388 -176382 -176385     221
  176394  176418 -176412 -176415     221  176424  176460 -176454 -176457     221
  176466  176517 -176511 -176514     221  176523  176550 -176544 -176547     221
  176556  176580 -176574 -176577     221  176586  176622 -176616 -176619     221
  176592  176607 -176601 -176604     221  176628  176643 -176637 -176640     221
  176649  176679 -176673 -176676     221  176655  176667 -176664 -176670     221
  176685  176745 -176739 -176742     221  176751  176790 -176784 -176787     221
  176766  176778 -176775 -176781     221  176796  176847 -176841 -176844     221
  176853  176868 -176862 -176865     221  176874  176910 -176904 -176907     221
  176880  176895 -176889 -176892     221  176916  176967 -176961 -176964     221
  176973  177024 -177018 -177021     221  177030  177057 -177051 -177054     221
  177063  177093 -177087 -177090     221  177069  177081 -177078 -177084     221
  177099  177123 -177117 -177120     221  177129  177174 -177168 -177171     221
  177180  177240 -177234 -177237     221  177246  177306 -177300 -177303     221
  177312  177354 -177348 -177351     221  177360  177375 -177369 -177372     221
  177381  177447 -177441 -177444     221  177414  177423 -177420 -177432     221
  177453  177513 -177507 -177510     221  177519  177534 -177528 -177531     221
  177540  177582 -177576 -177579     221  177588  177639 -177633 -177636     221
  177645  177681 -177675 -177678     221  177687  177729 -177723 -177726     221
  177735  177795 -177789 -177792     221  177801  177831 -177825 -177828     221
  177807  177819 -177816 -177822     221  177837  177852 -177846 -177849     221
  177858  177918 -177912 -177915     221  177924  177960 -177954 -177957     221
  177966  178017 -178011 -178014     221  178023  178059 -178053 -178056     221
  178029  178044 -178038 -178041     221  178065  178095 -178089 -178092     221
  178071  178083 -178080 -178086     221  178101  178140 -178134 -178137     221
  178116  178128 -178125 -178131     221  178146  178197 -178191 -178194     221
  178203  178242 -178236 -178239     221  178218  178230 -178227 -178233     221
  178248  178299 -178293 -178296     221  178305  178356 -178350 -178353     221
  178362  178401 -178395 -178398     221  178377  178389 -178386 -178392     221
  178407  178422 -178416 -178419     221  178428  178473 -178467 -178470     221
  178479  178539 -178533 -178536     221  178545  178599 -178593 -178596     221
  178563  178587 -178560 -178551     222  178605  178635 -178629 -178632     221
  178611  178623 -178620 -178626     221  178641  178707 -178701 -178704     221
  178674  178683 -178680 -178692     221  178713  178728 -178722 -178725     221
  178734  178791 -178785 -178788     221  178758  178773 -178764 -178767     222
  178752  178779 -178749 -178740     222  178797  178848 -178842 -178845     221
  178854  178881 -178875 -178878     221  178911  178923 -178917 -178920     221
  178875  178884 -178881 -178911     223  178929  178986 -178980 -178983     221
  178953  178968 -178959 -178962     222  178947  178974 -178944 -178935     222
  178992  179046 -179040 -179043     221  179010  179034 -179007 -178998     222
  179052  179103 -179097 -179100     221  179109  179145 -179139 -179142     221
  179115  179130 -179124 -179127     221  179151  179187 -179181 -179184     221
  179193  179220 -179214 -179217     221  179226  179286 -179280 -179283     221
  179292  179307 -179301 -179304     221  179313  179358 -179352 -179355     221
  179328  179343 -179337 -179340     221  179364  179424 -179418 -179421     221
  179430  179457 -179451 -179454     221  179463  179502 -179496 -179499     221
  179478  179490 -179487 -179493     221  179508  179562 -179556 -179559     221
  179526  179550 -179523 -179514     222  179568  179613 -179607 -179610     221
  179583  179598 -179592 -179595     221  179619  179649 -179643 -179646     221
  179625  179637 -179634 -179640     221  179655  179679 -179673 -179676     221
  179685  179742 -179736 -179739     221  179709  179724 -179715 -179718     222
  179703  179730 -179700 -179691     222  179748  179790 -179784 -179787     221
  179796  179847 -179841 -179844     221  179853  179904 -179898 -179901     221
  179910  179937 -179931 -179934     221  179943  179982 -179976 -179979     221
  179958  179970 -179967 -179973     221  179988  180048 -180042 -180045     221
  180054  180114 -180108 -180111     221  180120  180171 -180165 -180168     221
  180177  180204 -180198 -180201     221  180210  180237 -180231 -180234     221
  180243  180294 -180288 -180291     221  180300  180345 -180339 -180342     221
  180315  180330 -180324 -180327     221  180351  180378 -180372 -180375     221
  180384  180435 -180429 -180432     221  180441  180483 -180477 -180480     221
  180513  180525 -180519 -180522     221  180477  180486 -180483 -180513     223
  180531  180555 -180549 -180552     221  180561  180612 -180606 -180609     221
  180618  180657 -180651 -180654     221  180633  180645 -180642 -180648     221
  180663  180714 -180708 -180711     221  180720  180744 -180738 -180741     221
  180750  180786 -180780 -180783     221  180756  180771 -180765 -180768     221
  180792  180816 -180810 -180813     221  180822  180867 -180861 -180864     221
  180828  180855 -180837 -180840     222  180873  180939 -180933 -180936     221
  180906  180915 -180912 -180924     221  180945  181005 -180999 -181002     221
  181035  181047 -181041 -181044     221  180999  181008 -181005 -181035     223
  181053  181104 -181098 -181101     221  181110  181152 -181146 -181149     221
  181158  181209 -181203 -181206     221  181215  181266 -181260 -181263     221
  181272  181296 -181290 -181293     221  181302  181341 -181335 -181338     221
  181317  181329 -181326 -181332     221  181347  181377 -181371 -181374     221
  181353  181365 -181362 -181368     221  181383  181425 -181419 -181422     221
  181431  181461 -181455 -181458     221  181437  181449 -181446 -181452     221
  181467  181482 -181476 -181479     221  181488  181527 -181521 -181524     221
  181503  181515 -181512 -181518     221  181533  181557 -181551 -181554     221
  181563  181614 -181608 -181611     221  181620  181647 -181641 -181644     221
  181653  181689 -181683 -181686     221  181695  181746 -181740 -181743     221
  181752  181794 -181788 -181791     221  181800  181851 -181845 -181848     221
  181857  181893 -181887 -181890     221  181863  181878 -181872 -181875     221
  181899  181965 -181959 -181962     221  181932  181941 -181938 -181950     221
  181971  182022 -182016 -182019     221  182028  182088 -182082 -182085     221
  182094  182136 -182130 -182133     221  182142  182157 -182151 -182154     221
  182163  182214 -182208 -182211     221  182220  182265 -182259 -182262     221
  182235  182250 -182244 -182247     221  182271  182313 -182307 -182310     221
  182319  182361 -182355 -182358     221  182367  182391 -182385 -182388     221
  182397  182439 -182433 -182436     221  182445  182505 -182499 -182502     221
  182511  182535 -182529 -182532     221  182565  182577 -182571 -182574     221
  182529  182538 -182535 -182565     223  182583  182598 -182592 -182595     221
  182604  182658 -182652 -182655     221  182622  182646 -182619 -182610     222
  182664  182679 -182673 -182676     221  182685  182715 -182709 -182712     221
  182691  182703 -182700 -182706     221  182721  182757 -182751 -182754     221
  182727  182742 -182736 -182739     221  182763  182829 -182823 -182826     221
  182796  182805 -182802 -182814     221  182835  182895 -182889 -182892     221
  182901  182937 -182931 -182934     221  182907  182922 -182916 -182919     221
  182943  182988 -182982 -182985     221  182958  182973 -182967 -182970     221
  182994  183045 -183039 -183042     221  183051  183111 -183105 -183108     221
  183117  183147 -183141 -183144     221  183123  183135 -183132 -183138     221
  183153  183198 -183192 -183195     221  183204  183228 -183222 -183225     221
  183234  183285 -183279 -183282     221  183291  183315 -183309 -183312     221
  183321  183357 -183351 -183354     221  183363  183378 -183372 -183375     221
  183384  183399 -183393 -183396     221  183405  183429 -183423 -183426     221
  183435  183477 -183471 -183474     221  183483  183537 -183531 -183534     221
  183501  183525 -183498 -183489     222  183543  183558 -183552 -183555     221
  183564  183603 -183597 -183600     221  183579  183591 -183588 -183594     221
  183609  183648 -183642 -183645     221  183624  183636 -183633 -183639     221
  183654  183669 -183663 -183666     221  183675  183726 -183720 -183723     221
  183732  183768 -183762 -183765     221  183774  183825 -183819 -183822     221
  183831  183867 -183861 -183864     221  183837  183852 -183846 -183849     221
  183873  183924 -183918 -183921     221  183930  183969 -183963 -183966     221
  183945  183957 -183954 -183960     221  183975  184005 -183999 -184002     221
  183981  183993 -183990 -183996     221  184011  184053 -184047 -184050     221
  184059  184104 -184098 -184101     221  184074  184089 -184083 -184086     221
  184134  184146 -184140 -184143     221  184098  184107 -184104 -184134     223
  184152  184197 -184191 -184194     221  184158  184185 -184167 -184170     222
  184203  184233 -184227 -184230     221  184209  184221 -184218 -184224     221
  184239  184290 -184284 -184287     221  184296  184311 -184305 -184308     221
  184317  184377 -184371 -184374     221  184383  184425 -184419 -184422     221
  184431  184446 -184440 -184443     221  184452  184491 -184485 -184488     221
  184467  184479 -184476 -184482     221  184497  184539 -184533 -184536     221
  184545  184596 -184590 -184593     221  184602  184644 -184638 -184641     221
  184650  184686 -184680 -184683     221  184692  184752 -184746 -184749     221
  184758  184788 -184782 -184785     221  184764  184776 -184773 -184779     221
  184794  184824 -184818 -184821     221  184800  184812 -184809 -184815     221
  184830  184854 -184848 -184851     221  184860  184905 -184899 -184902     221
  184911  184962 -184956 -184959     221  184968  185019 -185013 -185016     221
  185025  185085 -185079 -185082     221  185091  185106 -185100 -185103     221
  185112  185172 -185166 -185169     221  185178  185193 -185187 -185190     221
  185199  185229 -185223 -185226     221  185205  185217 -185214 -185220     221
  185235  185295 -185289 -185292     221  185301  185325 -185319 -185322     221
  185331  185376 -185370 -185373     221  185346  185361 -185355 -185358     221
  185382  185433 -185427 -185430     221  185439  185478 -185472 -185475     221
  185454  185466 -185463 -185469     221  185484  185544 -185538 -185541     221
  185550  185616 -185610 -185613     221  185583  185592 -185589 -185601     221
  185622  185673 -185667 -185670     221  185679  185724 -185718 -185721     221
  185694  185709 -185703 -185706     221  185730  185769 -185763 -185766     221
  185745  185757 -185754 -185760     221  185775  185826 -185820 -185823     221
  185832  185883 -185877 -185880     221  185889  185928 -185922 -185925     221
  185904  185916 -185913 -185919     221  185934  185979 -185973 -185976     221
  185949  185964 -185958 -185961     221  185985  186036 -186030 -186033     221
  186042  186072 -186066 -186069     221  186048  186060 -186057 -186063     221
  186078  186120 -186114 -186117     221  186126  186162 -186156 -186159     221
  186168  186204 -186198 -186201     221  186210  186237 -186231 -186234     221
  186243  186282 -186276 -186279     221  186258  186270 -186267 -186273     221
  186288  186345 -186339 -186342     221  186312  186327 -186318 -186321     222
  186306  186333 -186303 -186294     222  186351  186390 -186384 -186387     221
  186366  186378 -186375 -186381     221  186396  186456 -186450 -186453     221
  186462  186501 -186495 -186498     221  186477  186489 -186486 -186492     221
  186507  186567 -186561 -186564     221  186573  186624 -186618 -186621     221
  186630  186666 -186660 -186663     221  186636  186651 -186645 -186648     221
  186672  186711 -186705 -186708     221  186687  186699 -186696 -186702     221
  186717  186783 -186777 -186780     221  186750  186759 -186756 -186768     221
  186789  186840 -186834 -186837     221  186846  186870 -186864 -186867     221
  186876  186936 -186930 -186933     221  186942  186993 -186987 -186990     221
  186999  187026 -187020 -187023     221  187032  187062 -187056 -187059     221
  187038  187050 -187047 -187053     221  187068  187083 -187077 -187080     221
  187089  187131 -187125 -187128     221  187137  187161 -187155 -187158     221
  187167  187209 -187203 -187206     221  187215  187266 -187260 -187263     221
  187272  187332 -187326 -187329     221  187338  187380 -187374 -187377     221
  187386  187401 -187395 -187398     221  187407  187422 -187416 -187419     221
  187428  187464 -187458 -187461     221  187470  187497 -187491 -187494     221
  187503  187533 -187527 -187530     221  187509  187521 -187518 -187524     221
  187539  187581 -187575 -187578     221  187587  187626 -187620 -187623     221
  187602  187614 -187611 -187617     221  187632  187674 -187668 -187671     221
  187680  187716 -187710 -187713     221  187686  187701 -187695 -187698     221
  187722  187761 -187755 -187758     221  187737  187749 -187746 -187752     221
  187767  187827 -187821 -187824     221  187833  187893 -187887 -187890     221
  187899  187929 -187923 -187926     221  187905  187917 -187914 -187920     221
  187935  188001 -187995 -187998     221  187968  187977 -187974 -187986     221
  188007  188049 -188043 -188046     221  188055  188091 -188085 -188088     221
  188097  188130 -188124 -188127     221  188103  188115 -188112 -188118     221
  188136  188160 -188154 -188157     221  188166  188217 -188211 -188214     221
  188223  188259 -188253 -188256     221  188229  188244 -188238 -188241     221
  188265  188289 -188283 -188286     221  188295  188331 -188325 -188328     221
  188337  188403 -188397 -188400     221  188370  188379 -188376 -188388     221
  188409  188433 -188427 -188430     221  188439  188463 -188457 -188460     221
  188469  188511 -188505 -188508     221  188517  188556 -188550 -188553     221
  188532  188544 -188541 -188547     221  188562  188601 -188595 -188598     221
  188577  188589 -188586 -188592     221  188607  188622 -188616 -188619     221
  188628  188679 -188673 -188676     221  188685  188727 -188721 -188724     221
  188733  188784 -188778 -188781     221  188790  188805 -188799 -188802     221
  188811  188826 -188820 -188823     221  188832  188847 -188841 -188844     221
  188853  188880 -188874 -188877     221  188886  188910 -188904 -188907     221
  188916  188967 -188961 -188964     221  188973  189024 -189018 -189021     221
  189030  189096 -189090 -189093     221  189063  189072 -189069 -189081     221
  189102  189129 -189123 -189126     221  189135  189186 -189180 -189183     221
  189216  189228 -189222 -189225     221  189180  189189 -189186 -189216     223
  189234  189258 -189252 -189255     221  189264  189315 -189309 -189312     221
  189321  189351 -189345 -189348     221  189327  189339 -189336 -189342     221
  189357  189384 -189378 -189381     221  189390  189441 -189435 -189438     221
  189447  189483 -189477 -189480     221  189513  189525 -189519 -189522     221
  189477  189486 -189483 -189513     223  189531  189555 -189549 -189552     221
  189561  189597 -189591 -189594     221  189567  189582 -189576 -189579     221
  189603  189642 -189636 -189639     221  189618  189630 -189627 -189633     221
  189648  189678 -189672 -189675     221  189654  189666 -189663 -189669     221
  189684  189729 -189723 -189726     221  189699  189714 -189708 -189711     221
  189735  189795 -189789 -189792     221  189801  189852 -189846 -189849     221
  189858  189873 -189867 -189870     221  189879  189930 -189924 -189927     221
  189936  189975 -189969 -189972     221  189951  189963 -189960 -189966     221
  189981  190032 -190026 -190029     221  190038  190089 -190083 -190086     221
  190095  190155 -190149 -190152     221  190161  190227 -190221 -190224     221
  190194  190203 -190200 -190212     221  190233  190269 -190263 -190266     221
  190275  190326 -190320 -190323     221  190332  190392 -190386 -190389     221
  190398  190449 -190443 -190446     221  190479  190491 -190485 -190488     221
  190443  190452 -190449 -190479     223  190497  190521 -190515 -190518     221
  190527  190572 -190566 -190569     221  190578  190614 -190608 -190611     221
  190620  190671 -190665 -190668     221  190677  190701 -190695 -190698     221
  190707  190767 -190761 -190764     221  190773  190809 -190803 -190806     221
  190779  190794 -190788 -190791     221  190815  190839 -190833 -190836     221
  190845  190860 -190854 -190857     221  190866  190908 -190902 -190905     221
  190914  190953 -190947 -190950     221  190929  190941 -190938 -190944     221
  190959  190974 -190968 -190971     221  190980  191007 -191001 -191004     221
  191013  191064 -191058 -191061     221  191070  191121 -191115 -191118     221
  191127  191169 -191163 -191166     221  191175  191214 -191208 -191211     221
  191190  191202 -191199 -191205     221  191220  191280 -191274 -191277     221
  191286  191337 -191331 -191334     221  191343  191388 -191382 -191385     221
  191394  191439 -191433 -191436     221  191409  191424 -191418 -191421     221
  191445  191472 -191466 -191469     221  191478  191505 -191499 -191502     221
  191511  191538 -191532 -191535     221  191544  191583 -191577 -191580     221
  191559  191571 -191568 -191574     221  191589  191631 -191625 -191628     221
  191637  191652 -191646 -191649     221  191658  191715 -191709 -191712     221
  191682  191697 -191688 -191691     222  191676  191703 -191673 -191664     222
  191721  191751 -191745 -191748     221  191727  191739 -191736 -191742     221
  191757  191781 -191775 -191778     221  191787  191832 -191826 -191829     221
  191838  191862 -191856 -191859     221  191868  191883 -191877 -191880     221
  191889  191919 -191913 -191916     221  191895  191907 -191904 -191910     221
  191925  191979 -191973 -191976     221  191943  191967 -191940 -191931     222
  191985  192027 -192021 -192024     221  192033  192069 -192063 -192066     221
  192039  192054 -192048 -192051     221  192075  192120 -192114 -192117     221
  192126  192168 -192162 -192165     221  192174  192213 -192207 -192210     221
  192189  192201 -192198 -192204     221  192219  192279 -192273 -192276     221
  192285  192300 -192294 -192297     221  192306  192357 -192351 -192354     221
  192363  192414 -192408 -192411     221  192420  192450 -192444 -192447     221
  192426  192438 -192435 -192441     221  192480  192492 -192486 -192489     221
  192444  192453 -192450 -192480     223  192498  192534 -192528 -192531     221
  192540  192600 -192594 -192597     221  192606  192648 -192642 -192645     221
  192654  192696 -192690 -192693     221  192702  192768 -192762 -192765     221
  192735  192744 -192741 -192753     221  192774  192810 -192804 -192807     221
  192816  192840 -192834 -192837     221  192846  192897 -192891 -192894     221
  192903  192954 -192948 -192951     221  192960  192990 -192984 -192987     221
  192966  192978 -192975 -192981     221  192996  193020 -193014 -193017     221
  193026  193050 -193044 -193047     221  193056  193071 -193065 -193068     221
  193077  193119 -193113 -193116     221  193125  193149 -193143 -193146     221
  193155  193182 -193176 -193179     221  193188  193239 -193233 -193236     221
  193245  193296 -193290 -193293     221  193302  193338 -193332 -193335     221
  193344  193380 -193374 -193377     221  193386  193410 -193404 -193407     221
  193416  193455 -193449 -193452     221  193431  193443 -193440 -193446     221
  193461  193503 -193497 -193500     221  193509  193551 -193545 -193548     221
  193557  193599 -193593 -193596     221  193605  193641 -193635 -193638     221
  193647  193686 -193680 -193683     221  193662  193674 -193671 -193677     221
  193692  193743 -193737 -193740     221  193773  193785 -193779 -193782     221
  193737  193746 -193743 -193773     223  193791  193851 -193845 -193848     221
  193857  193893 -193890 -193896     221  193872  193884 -193881 -193887     221
  193962  193968 -193965 -193977     222  193989  193953 -193950 -193944     223
  194052  194076 -194070 -194073     221  194082  194142 -194136 -194139     221
  194148  194178 -194172 -194175     221  194154  194166 -194163 -194169     221
  194184  194226 -194220 -194223     221  194232  194292 -194286 -194289     221
  194298  194352 -194346 -194349     221  194316  194340 -194313 -194304     222
  194358  194373 -194367 -194370     221  194379  194403 -194397 -194400     221
  194409  194439 -194433 -194436     221  194415  194427 -194424 -194430     221
  194445  194469 -194463 -194466     221  194475  194541 -194535 -194538     221
  194508  194517 -194514 -194526     221  194547  194571 -194565 -194568     221
  194577  194628 -194622 -194625     221  194634  194679 -194673 -194676     221
  194685  194736 -194730 -194733     221  194742  194787 -194781 -194784     221
  194757  194772 -194766 -194769     221  194793  194808 -194802 -194805     221
  194814  194856 -194850 -194853     221  194862  194892 -194886 -194889     221
  194868  194880 -194877 -194883     221  194898  194949 -194943 -194946     221
  194955  195006 -195000 -195003     221  195012  195036 -195030 -195033     221
  195042  195072 -195066 -195069     221  195048  195060 -195057 -195063     221
  195078  195102 -195096 -195099     221  195108  195150 -195144 -195147     221
  195156  195180 -195174 -195177     221  195186  195228 -195222 -195225     221
  195234  195270 -195264 -195267     221  195276  195321 -195315 -195318     221
  195327  195342 -195336 -195339     221  195372  195384 -195378 -195381     221
  195336  195345 -195342 -195372     223  195390  195450 -195444 -195447     221
  195456  195471 -195465 -195468     221  195477  195543 -195537 -195540     221
  195510  195519 -195516 -195528     221  195549  195585 -195579 -195582     221
  195591  195633 -195627 -195630     221  195639  195690 -195684 -195687     221
  195696  195747 -195741 -195744     221  195753  195792 -195786 -195789     221
  195768  195780 -195777 -195783     221  195798  195843 -195837 -195840     221
  195813  195828 -195822 -195825     221  195849  195876 -195870 -195873     221
  195882  195948 -195942 -195945     221  195939  195888 -195897 -195900     222
  195954  195969 -195963 -195966     221  195975  196002 -195996 -195999     221
  196032  196044 -196038 -196041     221  195996  196005 -196002 -196032     223
  196050  196110 -196104 -196107     221  196116  196158 -196152 -196155     221
  196164  196200 -196194 -196197     221  196206  196266 -196260 -196263     221
  196272  196302 -196296 -196299     221  196278  196290 -196287 -196293     221
  196308  196323 -196317 -196320     221  196329  196371 -196365 -196368     221
  196377  196413 -196407 -196410     221  196419  196461 -196455 -196458     221
  196467  196491 -196485 -196488     221  196497  196557 -196551 -196554     221
  196563  196590 -196584 -196587     221  196596  196647 -196641 -196644     221
  196653  196683 -196677 -196680     221  196659  196671 -196668 -196674     221
  196689  196740 -196734 -196737     221  196746  196806 -196800 -196803     221
  196812  196842 -196836 -196839     221  196818  196830 -196827 -196833     221
  196848  196908 -196902 -196905     221  196914  196971 -196965 -196968     221
  196938  196953 -196944 -196947     222  196932  196959 -196929 -196920     222
  196977  197037 -197031 -197034     221  197043  197079 -197073 -197076     221
  197049  197064 -197058 -197061     221  197085  197136 -197130 -197133     221
  197142  197157 -197151 -197154     221  197163  197187 -197181 -197184     221
  197193  197253 -197247 -197250     221  197259  197310 -197304 -197307     221
  197316  197367 -197361 -197364     221  197373  197418 -197412 -197415     221
  197388  197403 -197397 -197400     221  197424  197454 -197448 -197451     221
  197430  197442 -197439 -197445     221  197460  197502 -197496 -197499     221
  197508  197532 -197526 -197529     221  197538  197574 -197568 -197571     221
  197544  197559 -197553 -197556     221  197580  197616 -197610 -197613     221
  197586  197601 -197595 -197598     221  197622  197658 -197652 -197655     221
  197664  197700 -197694 -197697     221  197670  197685 -197679 -197682     221
  197706  197745 -197739 -197742     221  197721  197733 -197730 -197736     221
  197751  197790 -197784 -197787     221  197766  197778 -197775 -197781     221
  197796  197820 -197814 -197817     221  197826  197841 -197835 -197838     221
  197847  197877 -197871 -197874     221  197853  197865 -197862 -197868     221
  197883  197898 -197892 -197895     221  197904  197940 -197934 -197937     221
  197946  197982 -197976 -197979     221  197988  198024 -198018 -198021     221
  198030  198054 -198048 -198051     221  198060  198096 -198090 -198093     221
  198102  198144 -198138 -198141     221  198150  198201 -198195 -198198     221
  198207  198231 -198225 -198228     221  198237  198303 -198297 -198300     221
  198270  198279 -198276 -198288     221  198309  198336 -198330 -198333     221
  198342  198393 -198387 -198390     221  198399  198423 -198417 -198420     221
  198429  198489 -198483 -198486     221  198495  198534 -198528 -198531     221
  198510  198522 -198519 -198525     221  198540  198555 -198549 -198552     221
  198561  198615 -198609 -198612     221  198579  198603 -198576 -198567     222
  198621  198660 -198654 -198657     221  198636  198648 -198645 -198651     221
  198666  198726 -198720 -198723     221  198732  198783 -198777 -198780     221
  198789  198816 -198810 -198813     221  198822  198882 -198876 -198879     221
  198888  198903 -198897 -198900     221  198909  198933 -198927 -198930     221
  198939  198975 -198969 -198972     221  198945  198960 -198954 -198957     221
  199005  199017 -199011 -199014     221  198969  198978 -198975 -199005     223
  199023  199065 -199059 -199062     221  199071  199110 -199104 -199107     221
  199086  199098 -199095 -199101     221  199116  199167 -199161 -199164     221
  199173  199239 -199233 -199236     221  199206  199215 -199212 -199224     221
  199245  199311 -199305 -199308     221  199278  199287 -199284 -199296     221
  199317  199332 -199326 -199329     221  199338  199380 -199374 -199377     221
  199386  199431 -199425 -199428     221  199437  199488 -199482 -199485     221
  199494  199518 -199512 -199515     221  199524  199566 -199560 -199563     221
  199572  199602 -199596 -199599     221  199578  199590 -199587 -199593     221
  199608  199632 -199626 -199629     221  199638  199680 -199674 -199677     221
  199686  199737 -199731 -199734     221  199743  199767 -199761 -199764     221
  199773  199812 -199806 -199809     221  199788  199800 -199797 -199803     221
  199818  199869 -199863 -199866     221  199875  199935 -199929 -199932     221
  199941  200001 -199995 -199998     221  200007  200052 -200046 -200049     221
  200022  200037 -200031 -200034     221  200058  200085 -200079 -200082     221
  200091  200151 -200145 -200148     221  200181  200193 -200187 -200190     221
  200145  200154 -200151 -200181     223  200199  200241 -200235 -200238     221
  200247  200283 -200277 -200280     221  200289  200325 -200319 -200322     221
  200355  200367 -200361 -200364     221  200319  200328 -200325 -200355     223
  200373  200412 -200406 -200409     221  200388  200400 -200397 -200403     221
  200418  200457 -200451 -200454     221  200433  200445 -200442 -200448     221
  200463  200514 -200508 -200511     221  200520  200544 -200538 -200541     221
  200550  200595 -200589 -200592     221  200565  200580 -200574 -200577     221
  200601  200643 -200637 -200640     221  200649  200673 -200667 -200670     221
  200679  200715 -200709 -200712     221  200721  200772 -200766 -200769     221
  200778  200805 -200799 -200802     221  200811  200835 -200829 -200832     221
  200841  200877 -200871 -200874     221  200847  200862 -200856 -200859     221
  200883  200898 -200892 -200895     221  200904  200934 -200928 -200931     221
  200910  200922 -200919 -200925     221  200940  201000 -200994 -200997     221
  201006  201045 -201039 -201042     221  201021  201033 -201030 -201036     221
  201051  201102 -201096 -201099     221  201108  201123 -201117 -201120     221
  201129  201165 -201159 -201162     221  201135  201150 -201144 -201147     221
  201171  201222 -201216 -201219     221  201228  201279 -201273 -201276     221
  201285  201312 -201306 -201309     221  201318  201348 -201342 -201345     221
  201324  201336 -201333 -201339     221  201354  201378 -201372 -201375     221
  201384  201429 -201423 -201426     221  201435  201495 -201489 -201492     221
  201501  201561 -201555 -201558     221  201567  201609 -201603 -201606     221
  201615  201630 -201624 -201627     221  201636  201702 -201696 -201699     221
  201669  201678 -201675 -201687     221  201708  201768 -201762 -201765     221
  201774  201789 -201783 -201786     221  201795  201837 -201831 -201834     221
  201843  201894 -201888 -201891     221  201900  201936 -201930 -201933     221
  201942  201984 -201978 -201981     221  201990  202050 -202044 -202047     221
  202056  202086 -202080 -202083     221  202062  202074 -202071 -202077     221
  202092  202107 -202101 -202104     221  202113  202173 -202167 -202170     221
  202179  202215 -202209 -202212     221  202221  202272 -202266 -202269     221
  202278  202314 -202308 -202311     221  202284  202299 -202293 -202296     221
  202320  202350 -202344 -202347     221  202326  202338 -202335 -202341     221
  202356  202395 -202389 -202392     221  202371  202383 -202380 -202386     221
  202401  202452 -202446 -202449     221  202458  202497 -202491 -202494     221
  202473  202485 -202482 -202488     221  202503  202554 -202548 -202551     221
  202560  202611 -202605 -202608     221  202617  202656 -202650 -202653     221
  202632  202644 -202641 -202647     221  202662  202677 -202671 -202674     221
  202683  202728 -202722 -202725     221  202734  202794 -202788 -202791     221
  202800  202854 -202848 -202851     221  202818  202842 -202815 -202806     222
  202860  202890 -202884 -202887     221  202866  202878 -202875 -202881     221
  202896  202962 -202956 -202959     221  202929  202938 -202935 -202947     221
  202968  202983 -202977 -202980     221  202989  203046 -203040 -203043     221
  203013  203028 -203019 -203022     222  203007  203034 -203004 -202995     222
  203052  203103 -203097 -203100     221  203109  203136 -203130 -203133     221
  203166  203178 -203172 -203175     221  203130  203139 -203136 -203166     223
  203184  203241 -203235 -203238     221  203208  203223 -203214 -203217     222
  203202  203229 -203199 -203190     222  203247  203301 -203295 -203298     221
  203265  203289 -203262 -203253     222  203307  203358 -203352 -203355     221
  203364  203400 -203394 -203397     221  203370  203385 -203379 -203382     221
  203406  203442 -203436 -203439     221  203448  203475 -203469 -203472     221
  203481  203541 -203535 -203538     221  203547  203562 -203556 -203559     221
  203568  203613 -203607 -203610     221  203583  203598 -203592 -203595     221
  203619  203679 -203673 -203676     221  203685  203712 -203706 -203709     221
  203718  203757 -203751 -203754     221  203733  203745 -203742 -203748     221
  203763  203817 -203811 -203814     221  203781  203805 -203778 -203769     222
  203823  203868 -203862 -203865     221  203838  203853 -203847 -203850     221
  203874  203904 -203898 -203901     221  203880  203892 -203889 -203895     221
  203910  203934 -203928 -203931     221  203940  203997 -203991 -203994     221
  203964  203979 -203970 -203973     222  203958  203985 -203955 -203946     222
  204003  204045 -204039 -204042     221  204051  204102 -204096 -204099     221
  204108  204159 -204153 -204156     221  204165  204192 -204186 -204189     221
  204198  204237 -204231 -204234     221  204213  204225 -204222 -204228     221
  204243  204303 -204297 -204300     221  204309  204369 -204363 -204366     221
  204375  204426 -204420 -204423     221  204432  204459 -204453 -204456     221
  204465  204492 -204486 -204489     221  204498  204549 -204543 -204546     221
  204555  204600 -204594 -204597     221  204570  204585 -204579 -204582     221
  204606  204633 -204627 -204630     221  204639  204690 -204684 -204687     221
  204696  204738 -204732 -204735     221  204768  204780 -204774 -204777     221
  204732  204741 -204738 -204768     223  204786  204810 -204804 -204807     221
  204816  204867 -204861 -204864     221  204873  204912 -204906 -204909     221
  204888  204900 -204897 -204903     221  204918  204969 -204963 -204966     221
  204975  204999 -204993 -204996     221  205005  205041 -205035 -205038     221
  205011  205026 -205020 -205023     221  205047  205071 -205065 -205068     221
  205077  205122 -205116 -205119     221  205083  205110 -205092 -205095     222
  205128  205194 -205188 -205191     221  205161  205170 -205167 -205179     221
  205200  205260 -205254 -205257     221  205290  205302 -205296 -205299     221
  205254  205263 -205260 -205290     223  205308  205359 -205353 -205356     221
  205365  205407 -205401 -205404     221  205413  205464 -205458 -205461     221
  205470  205521 -205515 -205518     221  205527  205551 -205545 -205548     221
  205557  205596 -205590 -205593     221  205572  205584 -205581 -205587     221
  205602  205632 -205626 -205629     221  205608  205620 -205617 -205623     221
  205638  205680 -205674 -205677     221  205686  205716 -205710 -205713     221
  205692  205704 -205701 -205707     221  205722  205737 -205731 -205734     221
  205743  205782 -205776 -205779     221  205758  205770 -205767 -205773     221
  205788  205812 -205806 -205809     221  205818  205869 -205863 -205866     221
  205875  205902 -205896 -205899     221  205908  205944 -205938 -205941     221
  205950  206001 -205995 -205998     221  206007  206049 -206043 -206046     221
  206055  206106 -206100 -206103     221  206112  206148 -206142 -206145     221
  206118  206133 -206127 -206130     221  206154  206220 -206214 -206217     221
  206187  206196 -206193 -206205     221  206226  206277 -206271 -206274     221
  206283  206343 -206337 -206340     221  206349  206391 -206385 -206388     221
  206397  206412 -206406 -206409     221  206418  206469 -206463 -206466     221
  206475  206520 -206514 -206517     221  206490  206505 -206499 -206502     221
  206526  206568 -206562 -206565     221  206574  206616 -206610 -206613     221
  206622  206646 -206640 -206643     221  206652  206694 -206688 -206691     221
  206700  206760 -206754 -206757     221  206766  206790 -206784 -206787     221
  206820  206832 -206826 -206829     221  206784  206793 -206790 -206820     223
  206838  206853 -206847 -206850     221  206859  206913 -206907 -206910     221
  206877  206901 -206874 -206865     222  206919  206934 -206928 -206931     221
  206940  206970 -206964 -206967     221  206946  206958 -206955 -206961     221
  206976  207012 -207006 -207009     221  206982  206997 -206991 -206994     221
  207018  207084 -207078 -207081     221  207051  207060 -207057 -207069     221
  207090  207150 -207144 -207147     221  207156  207192 -207186 -207189     221
  207162  207177 -207171 -207174     221  207198  207243 -207237 -207240     221
  207213  207228 -207222 -207225     221  207249  207300 -207294 -207297     221
  207306  207366 -207360 -207363     221  207372  207402 -207396 -207399     221
  207378  207390 -207387 -207393     221  207408  207453 -207447 -207450     221
  207459  207483 -207477 -207480     221  207489  207540 -207534 -207537     221
  207546  207570 -207564 -207567     221  207576  207612 -207606 -207609     221
  207618  207633 -207627 -207630     221  207639  207654 -207648 -207651     221
  207660  207684 -207678 -207681     221  207690  207732 -207726 -207729     221
  207738  207792 -207786 -207789     221  207756  207780 -207753 -207744     222
  207798  207813 -207807 -207810     221  207819  207858 -207852 -207855     221
  207834  207846 -207843 -207849     221  207864  207903 -207897 -207900     221
  207879  207891 -207888 -207894     221  207909  207924 -207918 -207921     221
  207930  207981 -207975 -207978     221  207987  208023 -208017 -208020     221
  208029  208080 -208074 -208077     221  208086  208122 -208116 -208119     221
  208092  208107 -208101 -208104     221  208128  208179 -208173 -208176     221
  208185  208224 -208218 -208221     221  208200  208212 -208209 -208215     221
  208230  208260 -208254 -208257     221  208236  208248 -208245 -208251     221
  208266  208308 -208302 -208305     221  208314  208359 -208353 -208356     221
  208329  208344 -208338 -208341     221  208389  208401 -208395 -208398     221
  208353  208362 -208359 -208389     223  208407  208452 -208446 -208449     221
  208413  208440 -208422 -208425     222  208458  208488 -208482 -208485     221
  208464  208476 -208473 -208479     221  208494  208545 -208539 -208542     221
  208551  208566 -208560 -208563     221  208572  208632 -208626 -208629     221
  208638  208680 -208674 -208677     221  208686  208701 -208695 -208698     221
  208707  208746 -208740 -208743     221  208722  208734 -208731 -208737     221
  208752  208794 -208788 -208791     221  208800  208851 -208845 -208848     221
  208857  208899 -208893 -208896     221  208905  208941 -208935 -208938     221
  208947  209007 -209001 -209004     221  209013  209043 -209037 -209040     221
  209019  209031 -209028 -209034     221  209049  209079 -209073 -209076     221
  209055  209067 -209064 -209070     221  209085  209109 -209103 -209106     221
  209115  209160 -209154 -209157     221  209166  209217 -209211 -209214     221
  209223  209274 -209268 -209271     221  209280  209340 -209334 -209337     221
  209346  209361 -209355 -209358     221  209367  209427 -209421 -209424     221
  209433  209448 -209442 -209445     221  209454  209484 -209478 -209481     221
  209460  209472 -209469 -209475     221  209490  209550 -209544 -209547     221
  209556  209580 -209574 -209577     221  209586  209631 -209625 -209628     221
  209601  209616 -209610 -209613     221  209637  209688 -209682 -209685     221
  209694  209733 -209727 -209730     221  209709  209721 -209718 -209724     221
  209739  209799 -209793 -209796     221  209805  209871 -209865 -209868     221
  209838  209847 -209844 -209856     221  209877  209928 -209922 -209925     221
  209934  209979 -209973 -209976     221  209949  209964 -209958 -209961     221
  209985  210024 -210018 -210021     221  210000  210012 -210009 -210015     221
  210030  210081 -210075 -210078     221  210087  210138 -210132 -210135     221
  210144  210183 -210177 -210180     221  210159  210171 -210168 -210174     221
  210189  210234 -210228 -210231     221  210204  210219 -210213 -210216     221
  210240  210291 -210285 -210288     221  210297  210327 -210321 -210324     221
  210303  210315 -210312 -210318     221  210333  210375 -210369 -210372     221
  210381  210417 -210411 -210414     221  210423  210459 -210453 -210456     221
  210465  210492 -210486 -210489     221  210498  210537 -210531 -210534     221
  210513  210525 -210522 -210528     221  210543  210600 -210594 -210597     221
  210567  210582 -210573 -210576     222  210561  210588 -210558 -210549     222
  210606  210645 -210639 -210642     221  210621  210633 -210630 -210636     221
  210651  210711 -210705 -210708     221  210717  210756 -210750 -210753     221
  210732  210744 -210741 -210747     221  210762  210822 -210816 -210819     221
  210828  210879 -210873 -210876     221  210885  210921 -210915 -210918     221
  210891  210906 -210900 -210903     221  210927  210966 -210960 -210963     221
  210942  210954 -210951 -210957     221  210972  211038 -211032 -211035     221
  211005  211014 -211011 -211023     221  211044  211095 -211089 -211092     221
  211101  211125 -211119 -211122     221  211131  211191 -211185 -211188     221
  211197  211248 -211242 -211245     221  211254  211281 -211275 -211278     221
  211287  211317 -211311 -211314     221  211293  211305 -211302 -211308     221
  211323  211338 -211332 -211335     221  211344  211386 -211380 -211383     221
  211392  211416 -211410 -211413     221  211422  211464 -211458 -211461     221
  211470  211521 -211515 -211518     221  211527  211587 -211581 -211584     221
  211593  211635 -211629 -211632     221  211641  211656 -211650 -211653     221
  211662  211677 -211671 -211674     221  211683  211719 -211713 -211716     221
  211725  211752 -211746 -211749     221  211758  211788 -211782 -211785     221
  211764  211776 -211773 -211779     221  211794  211836 -211830 -211833     221
  211842  211881 -211875 -211878     221  211857  211869 -211866 -211872     221
  211887  211929 -211923 -211926     221  211935  211971 -211965 -211968     221
  211941  211956 -211950 -211953     221  211977  212016 -212010 -212013     221
  211992  212004 -212001 -212007     221  212022  212082 -212076 -212079     221
  212088  212148 -212142 -212145     221  212154  212184 -212178 -212181     221
  212160  212172 -212169 -212175     221  212190  212256 -212250 -212253     221
  212223  212232 -212229 -212241     221  212262  212304 -212298 -212301     221
  212310  212346 -212340 -212343     221  212352  212385 -212379 -212382     221
  212358  212370 -212367 -212373     221  212391  212415 -212409 -212412     221
  212421  212472 -212466 -212469     221  212478  212514 -212508 -212511     221
  212484  212499 -212493 -212496     221  212520  212544 -212538 -212541     221
  212550  212586 -212580 -212583     221  212592  212658 -212652 -212655     221
  212625  212634 -212631 -212643     221  212664  212688 -212682 -212685     221
  212694  212718 -212712 -212715     221  212724  212766 -212760 -212763     221
  212772  212811 -212805 -212808     221  212787  212799 -212796 -212802     221
  212817  212856 -212850 -212853     221  212832  212844 -212841 -212847     221
  212862  212877 -212871 -212874     221  212883  212934 -212928 -212931     221
  212940  212982 -212976 -212979     221  212988  213039 -213033 -213036     221
  213045  213060 -213054 -213057     221  213066  213081 -213075 -213078     221
  213087  213102 -213096 -213099     221  213108  213135 -213129 -213132     221
  213141  213165 -213159 -213162     221  213171  213222 -213216 -213219     221
  213228  213279 -213273 -213276     221  213285  213351 -213345 -213348     221
  213318  213327 -213324 -213336     221  213357  213384 -213378 -213381     221
  213390  213441 -213435 -213438     221  213471  213483 -213477 -213480     221
  213435  213444 -213441 -213471     223  213489  213513 -213507 -213510     221
  213519  213570 -213564 -213567     221  213576  213606 -213600 -213603     221
  213582  213594 -213591 -213597     221  213612  213639 -213633 -213636     221
  213645  213696 -213690 -213693     221  213702  213738 -213732 -213735     221
  213768  213780 -213774 -213777     221  213732  213741 -213738 -213768     223
  213786  213810 -213804 -213807     221  213816  213852 -213846 -213849     221
  213822  213837 -213831 -213834     221  213858  213897 -213891 -213894     221
  213873  213885 -213882 -213888     221  213903  213933 -213927 -213930     221
  213909  213921 -213918 -213924     221  213939  213984 -213978 -213981     221
  213954  213969 -213963 -213966     221  213990  214050 -214044 -214047     221
  214056  214107 -214101 -214104     221  214113  214128 -214122 -214125     221
  214134  214185 -214179 -214182     221  214191  214230 -214224 -214227     221
  214206  214218 -214215 -214221     221  214236  214287 -214281 -214284     221
  214293  214344 -214338 -214341     221  214350  214410 -214404 -214407     221
  214416  214482 -214476 -214479     221  214449  214458 -214455 -214467     221
  214488  214524 -214518 -214521     221  214530  214581 -214575 -214578     221
  214587  214647 -214641 -214644     221  214653  214704 -214698 -214701     221
  214734  214746 -214740 -214743     221  214698  214707 -214704 -214734     223
  214752  214776 -214770 -214773     221  214782  214827 -214821 -214824     221
  214833  214869 -214863 -214866     221  214875  214926 -214920 -214923     221
  214932  214956 -214950 -214953     221  214962  215022 -215016 -215019     221
  215028  215064 -215058 -215061     221  215034  215049 -215043 -215046     221
  215070  215094 -215088 -215091     221  215100  215115 -215109 -215112     221
  215121  215163 -215157 -215160     221  215169  215208 -215202 -215205     221
  215184  215196 -215193 -215199     221  215214  215229 -215223 -215226     221
  215235  215262 -215256 -215259     221  215268  215319 -215313 -215316     221
  215325  215376 -215370 -215373     221  215382  215424 -215418 -215421     221
  215430  215469 -215463 -215466     221  215445  215457 -215454 -215460     221
  215475  215535 -215529 -215532     221  215541  215592 -215586 -215589     221
  215598  215643 -215637 -215640     221  215649  215694 -215688 -215691     221
  215664  215679 -215673 -215676     221  215700  215727 -215721 -215724     221
  215733  215760 -215754 -215757     221  215766  215793 -215787 -215790     221
  215799  215838 -215832 -215835     221  215814  215826 -215823 -215829     221
  215844  215886 -215880 -215883     221  215892  215907 -215901 -215904     221
  215913  215970 -215964 -215967     221  215937  215952 -215943 -215946     222
  215931  215958 -215928 -215919     222  215976  216006 -216000 -216003     221
  215982  215994 -215991 -215997     221  216012  216036 -216030 -216033     221
  216042  216087 -216081 -216084     221  216093  216117 -216111 -216114     221
  216123  216138 -216132 -216135     221  216144  216174 -216168 -216171     221
  216150  216162 -216159 -216165     221  216180  216234 -216228 -216231     221
  216198  216222 -216195 -216186     222  216240  216282 -216276 -216279     221
  216288  216324 -216318 -216321     221  216294  216309 -216303 -216306     221
  216330  216375 -216369 -216372     221  216381  216423 -216417 -216420     221
  216429  216468 -216462 -216465     221  216444  216456 -216453 -216459     221
  216474  216534 -216528 -216531     221  216540  216555 -216549 -216552     221
  216561  216612 -216606 -216609     221  216618  216669 -216663 -216666     221
  216675  216705 -216699 -216702     221  216681  216693 -216690 -216696     221
  216735  216747 -216741 -216744     221  216699  216708 -216705 -216735     223
  216753  216789 -216783 -216786     221  216795  216855 -216849 -216852     221
  216861  216903 -216897 -216900     221  216909  216951 -216945 -216948     221
  216957  217023 -217017 -217020     221  216990  216999 -216996 -217008     221
  217029  217065 -217059 -217062     221  217071  217095 -217089 -217092     221
  217101  217152 -217146 -217149     221  217158  217209 -217203 -217206     221
  217215  217245 -217239 -217242     221  217221  217233 -217230 -217236     221
  217251  217275 -217269 -217272     221  217281  217305 -217299 -217302     221
  217311  217326 -217320 -217323     221  217332  217374 -217368 -217371     221
  217380  217404 -217398 -217401     221  217410  217437 -217431 -217434     221
  217443  217494 -217488 -217491     221  217500  217551 -217545 -217548     221
  217557  217593 -217587 -217590     221  217599  217635 -217629 -217632     221
  217641  217665 -217659 -217662     221  217671  217710 -217704 -217707     221
  217686  217698 -217695 -217701     221  217716  217758 -217752 -217755     221
  217764  217806 -217800 -217803     221  217812  217854 -217848 -217851     221
  217860  217896 -217890 -217893     221  217902  217941 -217935 -217938     221
  217917  217929 -217926 -217932     221  217947  217998 -217992 -217995     221
  218028  218040 -218034 -218037     221  217992  218001 -217998 -218028     223
  218046  218106 -218100 -218103     221  218112  218148 -218145 -218151     221
  218127  218139 -218136 -218142     221  218217  218223 -218220 -218232     222
  218244  218208 -218205 -218199     223  218307  218331 -218325 -218328     221
  218337  218397 -218391 -218394     221  218403  218433 -218427 -218430     221
  218409  218421 -218418 -218424     221  218439  218481 -218475 -218478     221
  218487  218547 -218541 -218544     221  218553  218607 -218601 -218604     221
  218571  218595 -218568 -218559     222  218613  218628 -218622 -218625     221
  218634  218658 -218652 -218655     221  218664  218694 -218688 -218691     221
  218670  218682 -218679 -218685     221  218700  218724 -218718 -218721     221
  218730  218796 -218790 -218793     221  218763  218772 -218769 -218781     221
  218802  218826 -218820 -218823     221  218832  218883 -218877 -218880     221
  218889  218934 -218928 -218931     221  218940  218991 -218985 -218988     221
  218997  219042 -219036 -219039     221  219012  219027 -219021 -219024     221
  219048  219063 -219057 -219060     221  219069  219111 -219105 -219108     221
  219117  219147 -219141 -219144     221  219123  219135 -219132 -219138     221
  219153  219204 -219198 -219201     221  219210  219261 -219255 -219258     221
  219267  219291 -219285 -219288     221  219297  219327 -219321 -219324     221
  219303  219315 -219312 -219318     221  219333  219357 -219351 -219354     221
  219363  219405 -219399 -219402     221  219411  219435 -219429 -219432     221
  219441  219483 -219477 -219480     221  219489  219525 -219519 -219522     221
  219531  219576 -219570 -219573     221  219582  219597 -219591 -219594     221
  219627  219639 -219633 -219636     221  219591  219600 -219597 -219627     223
  219645  219705 -219699 -219702     221  219711  219726 -219720 -219723     221
  219732  219798 -219792 -219795     221  219765  219774 -219771 -219783     221
  219804  219840 -219834 -219837     221  219846  219888 -219882 -219885     221
  219894  219945 -219939 -219942     221  219951  220002 -219996 -219999     221
  220008  220047 -220041 -220044     221  220023  220035 -220032 -220038     221
  220053  220098 -220092 -220095     221  220068  220083 -220077 -220080     221
  220104  220131 -220125 -220128     221  220137  220203 -220197 -220200     221
  220194  220143 -220152 -220155     222  220209  220224 -220218 -220221     221
  220230  220257 -220251 -220254     221  220287  220299 -220293 -220296     221
  220251  220260 -220257 -220287     223  220305  220365 -220359 -220362     221
  220371  220413 -220407 -220410     221  220419  220455 -220449 -220452     221
  220461  220521 -220515 -220518     221  220527  220557 -220551 -220554     221
  220533  220545 -220542 -220548     221  220563  220578 -220572 -220575     221
  220584  220626 -220620 -220623     221  220632  220668 -220662 -220665     221
  220674  220716 -220710 -220713     221  220722  220746 -220740 -220743     221
  220752  220812 -220806 -220809     221  220818  220845 -220839 -220842     221
  220851  220902 -220896 -220899     221  220908  220938 -220932 -220935     221
  220914  220926 -220923 -220929     221  220944  220995 -220989 -220992     221
  221001  221061 -221055 -221058     221  221067  221097 -221091 -221094     221
  221073  221085 -221082 -221088     221  221103  221163 -221157 -221160     221
  221169  221226 -221220 -221223     221  221193  221208 -221199 -221202     222
  221187  221214 -221184 -221175     222  221232  221292 -221286 -221289     221
  221298  221334 -221328 -221331     221  221304  221319 -221313 -221316     221
  221340  221391 -221385 -221388     221  221397  221412 -221406 -221409     221
  221418  221442 -221436 -221439     221  221448  221508 -221502 -221505     221
  221514  221565 -221559 -221562     221  221571  221622 -221616 -221619     221
  221628  221673 -221667 -221670     221  221643  221658 -221652 -221655     221
  221679  221709 -221703 -221706     221  221685  221697 -221694 -221700     221
  221715  221757 -221751 -221754     221  221763  221787 -221781 -221784     221
  221793  221829 -221823 -221826     221  221799  221814 -221808 -221811     221
  221835  221871 -221865 -221868     221  221841  221856 -221850 -221853     221
  221877  221913 -221907 -221910     221  221919  221955 -221949 -221952     221
  221925  221940 -221934 -221937     221  221961  222000 -221994 -221997     221
  221976  221988 -221985 -221991     221  222006  222045 -222039 -222042     221
  222021  222033 -222030 -222036     221  222051  222075 -222069 -222072     221
  222081  222096 -222090 -222093     221  222102  222132 -222126 -222129     221
  222108  222120 -222117 -222123     221  222138  222153 -222147 -222150     221
  222159  222195 -222189 -222192     221  222201  222237 -222231 -222234     221
  222243  222279 -222273 -222276     221  222285  222309 -222303 -222306     221
  222315  222351 -222345 -222348     221  222357  222399 -222393 -222396     221
  222405  222456 -222450 -222453     221  222462  222486 -222480 -222483     221
  222492  222558 -222552 -222555     221  222525  222534 -222531 -222543     221
  222564  222591 -222585 -222588     221  222597  222648 -222642 -222645     221
  222654  222678 -222672 -222675     221  222684  222744 -222738 -222741     221
  222750  222789 -222783 -222786     221  222765  222777 -222774 -222780     221
  222795  222810 -222804 -222807     221  222816  222870 -222864 -222867     221
  222834  222858 -222831 -222822     222  222876  222915 -222909 -222912     221
  222891  222903 -222900 -222906     221  222921  222981 -222975 -222978     221
  222987  223038 -223032 -223035     221  223044  223071 -223065 -223068     221
  223077  223137 -223131 -223134     221  223143  223158 -223152 -223155     221
  223164  223188 -223182 -223185     221  223194  223230 -223224 -223227     221
  223200  223215 -223209 -223212     221  223260  223272 -223266 -223269     221
  223224  223233 -223230 -223260     223  223278  223320 -223314 -223317     221
  223326  223365 -223359 -223362     221  223341  223353 -223350 -223356     221
  223371  223422 -223416 -223419     221  223428  223494 -223488 -223491     221
  223461  223470 -223467 -223479     221  223500  223566 -223560 -223563     221
  223533  223542 -223539 -223551     221  223572  223587 -223581 -223584     221
  223593  223635 -223629 -223632     221  223641  223686 -223680 -223683     221
  223692  223743 -223737 -223740     221  223749  223773 -223767 -223770     221
  223779  223821 -223815 -223818     221  223827  223857 -223851 -223854     221
  223833  223845 -223842 -223848     221  223863  223887 -223881 -223884     221
  223893  223935 -223929 -223932     221  223941  223992 -223986 -223989     221
  223998  224022 -224016 -224019     221  224028  224067 -224061 -224064     221
  224043  224055 -224052 -224058     221  224073  224124 -224118 -224121     221
  224130  224190 -224184 -224187     221  224196  224256 -224250 -224253     221
  224262  224307 -224301 -224304     221  224277  224292 -224286 -224289     221
  224313  224340 -224334 -224337     221  224346  224406 -224400 -224403     221
  224436  224448 -224442 -224445     221  224400  224409 -224406 -224436     223
  224454  224496 -224490 -224493     221  224502  224538 -224532 -224535     221
  224544  224580 -224574 -224577     221  224610  224622 -224616 -224619     221
  224574  224583 -224580 -224610     223  224628  224667 -224661 -224664     221
  224643  224655 -224652 -224658     221  224673  224712 -224706 -224709     221
  224688  224700 -224697 -224703     221  224718  224769 -224763 -224766     221
  224775  224799 -224793 -224796     221  224805  224850 -224844 -224847     221
  224820  224835 -224829 -224832     221  224856  224898 -224892 -224895     221
  224904  224928 -224922 -224925     221  224934  224970 -224964 -224967     221
  224976  225027 -225021 -225024     221  225033  225060 -225054 -225057     221
  225066  225090 -225084 -225087     221  225096  225132 -225126 -225129     221
  225102  225117 -225111 -225114     221  225138  225153 -225147 -225150     221
  225159  225189 -225183 -225186     221  225165  225177 -225174 -225180     221
  225195  225255 -225249 -225252     221  225261  225300 -225294 -225297     221
  225276  225288 -225285 -225291     221  225306  225357 -225351 -225354     221
  225363  225378 -225372 -225375     221  225384  225420 -225414 -225417     221
  225390  225405 -225399 -225402     221  225426  225477 -225471 -225474     221
  225483  225534 -225528 -225531     221  225540  225567 -225561 -225564     221
  225573  225603 -225597 -225600     221  225579  225591 -225588 -225594     221
  225609  225633 -225627 -225630     221  225639  225684 -225678 -225681     221
  225690  225750 -225744 -225747     221  225756  225816 -225810 -225813     221
  225822  225864 -225858 -225861     221  225870  225885 -225879 -225882     221
  225891  225957 -225951 -225954     221  225924  225933 -225930 -225942     221
  225963  226023 -226017 -226020     221  226029  226044 -226038 -226041     221
  226050  226092 -226086 -226089     221  226098  226149 -226143 -226146     221
  226155  226191 -226185 -226188     221  226197  226239 -226233 -226236     221
  226245  226305 -226299 -226302     221  226311  226341 -226335 -226338     221
  226317  226329 -226326 -226332     221  226347  226362 -226356 -226359     221
  226368  226428 -226422 -226425     221  226434  226470 -226464 -226467     221
  226476  226527 -226521 -226524     221  226533  226569 -226563 -226566     221
  226539  226554 -226548 -226551     221  226575  226605 -226599 -226602     221
  226581  226593 -226590 -226596     221  226611  226650 -226644 -226647     221
  226626  226638 -226635 -226641     221  226656  226707 -226701 -226704     221
  226713  226752 -226746 -226749     221  226728  226740 -226737 -226743     221
  226758  226809 -226803 -226806     221  226815  226866 -226860 -226863     221
  226872  226911 -226905 -226908     221  226887  226899 -226896 -226902     221
  226917  226932 -226926 -226929     221  226938  226983 -226977 -226980     221
  226989  227049 -227043 -227046     221  227055  227109 -227103 -227106     221
  227073  227097 -227070 -227061     222  227115  227145 -227139 -227142     221
  227121  227133 -227130 -227136     221  227151  227217 -227211 -227214     221
  227184  227193 -227190 -227202     221  227223  227238 -227232 -227235     221
  227244  227301 -227295 -227298     221  227268  227283 -227274 -227277     222
  227262  227289 -227259 -227250     222  227307  227358 -227352 -227355     221
  227364  227391 -227385 -227388     221  227421  227433 -227427 -227430     221
  227385  227394 -227391 -227421     223  227439  227496 -227490 -227493     221
  227463  227478 -227469 -227472     222  227457  227484 -227454 -227445     222
  227502  227556 -227550 -227553     221  227520  227544 -227517 -227508     222
  227562  227613 -227607 -227610     221  227619  227655 -227649 -227652     221
  227625  227640 -227634 -227637     221  227661  227697 -227691 -227694     221
  227703  227730 -227724 -227727     221  227736  227796 -227790 -227793     221
  227802  227817 -227811 -227814     221  227823  227868 -227862 -227865     221
  227838  227853 -227847 -227850     221  227874  227934 -227928 -227931     221
  227940  227967 -227961 -227964     221  227973  228012 -228006 -228009     221
  227988  228000 -227997 -228003     221  228018  228072 -228066 -228069     221
  228036  228060 -228033 -228024     222  228078  228123 -228117 -228120     221
  228093  228108 -228102 -228105     221  228129  228159 -228153 -228156     221
  228135  228147 -228144 -228150     221  228165  228189 -228183 -228186     221
  228195  228252 -228246 -228249     221  228219  228234 -228225 -228228     222
  228213  228240 -228210 -228201     222  228258  228300 -228294 -228297     221
  228306  228357 -228351 -228354     221  228363  228414 -228408 -228411     221
  228420  228447 -228441 -228444     221  228453  228492 -228486 -228489     221
  228468  228480 -228477 -228483     221  228498  228558 -228552 -228555     221
  228564  228624 -228618 -228621     221  228630  228681 -228675 -228678     221
  228687  228714 -228708 -228711     221  228720  228747 -228741 -228744     221
  228753  228804 -228798 -228801     221  228810  228855 -228849 -228852     221
  228825  228840 -228834 -228837     221  228861  228888 -228882 -228885     221
  228894  228945 -228939 -228942     221  228951  228993 -228987 -228990     221
  229023  229035 -229029 -229032     221  228987  228996 -228993 -229023     223
  229041  229065 -229059 -229062     221  229071  229122 -229116 -229119     221
  229128  229167 -229161 -229164     221  229143  229155 -229152 -229158     221
  229173  229224 -229218 -229221     221  229230  229254 -229248 -229251     221
  229260  229296 -229290 -229293     221  229266  229281 -229275 -229278     221
  229302  229326 -229320 -229323     221  229332  229377 -229371 -229374     221
  229338  229365 -229347 -229350     222  229383  229449 -229443 -229446     221
  229416  229425 -229422 -229434     221  229455  229515 -229509 -229512     221
  229545  229557 -229551 -229554     221  229509  229518 -229515 -229545     223
  229563  229614 -229608 -229611     221  229620  229662 -229656 -229659     221
  229668  229719 -229713 -229716     221  229725  229776 -229770 -229773     221
  229782  229806 -229800 -229803     221  229812  229851 -229845 -229848     221
  229827  229839 -229836 -229842     221  229857  229887 -229881 -229884     221
  229863  229875 -229872 -229878     221  229893  229935 -229929 -229932     221
  229941  229971 -229965 -229968     221  229947  229959 -229956 -229962     221
  229977  229992 -229986 -229989     221  229998  230037 -230031 -230034     221
  230013  230025 -230022 -230028     221  230043  230067 -230061 -230064     221
  230073  230124 -230118 -230121     221  230130  230157 -230151 -230154     221
  230163  230199 -230193 -230196     221  230205  230256 -230250 -230253     221
  230262  230304 -230298 -230301     221  230310  230361 -230355 -230358     221
  230367  230403 -230397 -230400     221  230373  230388 -230382 -230385     221
  230409  230475 -230469 -230472     221  230442  230451 -230448 -230460     221
  230481  230532 -230526 -230529     221  230538  230598 -230592 -230595     221
  230604  230646 -230640 -230643     221  230652  230667 -230661 -230664     221
  230673  230724 -230718 -230721     221  230730  230775 -230769 -230772     221
  230745  230760 -230754 -230757     221  230781  230823 -230817 -230820     221
  230829  230871 -230865 -230868     221  230877  230901 -230895 -230898     221
  230907  230949 -230943 -230946     221  230955  231015 -231009 -231012     221
  231021  231045 -231039 -231042     221  231075  231087 -231081 -231084     221
  231039  231048 -231045 -231075     223  231093  231108 -231102 -231105     221
  231114  231168 -231162 -231165     221  231132  231156 -231129 -231120     222
  231174  231189 -231183 -231186     221  231195  231225 -231219 -231222     221
  231201  231213 -231210 -231216     221  231231  231267 -231261 -231264     221
  231237  231252 -231246 -231249     221  231273  231339 -231333 -231336     221
  231306  231315 -231312 -231324     221  231345  231405 -231399 -231402     221
  231411  231447 -231441 -231444     221  231417  231432 -231426 -231429     221
  231453  231498 -231492 -231495     221  231468  231483 -231477 -231480     221
  231504  231555 -231549 -231552     221  231561  231621 -231615 -231618     221
  231627  231657 -231651 -231654     221  231633  231645 -231642 -231648     221
  231663  231708 -231702 -231705     221  231714  231738 -231732 -231735     221
  231744  231795 -231789 -231792     221  231801  231825 -231819 -231822     221
  231831  231867 -231861 -231864     221  231873  231888 -231882 -231885     221
  231894  231909 -231903 -231906     221  231915  231939 -231933 -231936     221
  231945  231987 -231981 -231984     221  231993  232047 -232041 -232044     221
  232011  232035 -232008 -231999     222  232053  232068 -232062 -232065     221
  232074  232113 -232107 -232110     221  232089  232101 -232098 -232104     221
  232119  232158 -232152 -232155     221  232134  232146 -232143 -232149     221
  232164  232179 -232173 -232176     221  232185  232236 -232230 -232233     221
  232242  232278 -232272 -232275     221  232284  232335 -232329 -232332     221
  232341  232377 -232371 -232374     221  232347  232362 -232356 -232359     221
  232383  232434 -232428 -232431     221  232440  232479 -232473 -232476     221
  232455  232467 -232464 -232470     221  232485  232515 -232509 -232512     221
  232491  232503 -232500 -232506     221  232521  232563 -232557 -232560     221
  232569  232614 -232608 -232611     221  232584  232599 -232593 -232596     221
  232644  232656 -232650 -232653     221  232608  232617 -232614 -232644     223
  232662  232707 -232701 -232704     221  232668  232695 -232677 -232680     222
  232713  232743 -232737 -232740     221  232719  232731 -232728 -232734     221
  232749  232800 -232794 -232797     221  232806  232821 -232815 -232818     221
  232827  232887 -232881 -232884     221  232893  232935 -232929 -232932     221
  232941  232956 -232950 -232953     221  232962  233001 -232995 -232998     221
  232977  232989 -232986 -232992     221  233007  233049 -233043 -233046     221
  233055  233106 -233100 -233103     221  233112  233154 -233148 -233151     221
  233160  233196 -233190 -233193     221  233202  233262 -233256 -233259     221
  233268  233298 -233292 -233295     221  233274  233286 -233283 -233289     221
  233304  233334 -233328 -233331     221  233310  233322 -233319 -233325     221
  233340  233364 -233358 -233361     221  233370  233415 -233409 -233412     221
  233421  233472 -233466 -233469     221  233478  233529 -233523 -233526     221
  233535  233595 -233589 -233592     221  233601  233616 -233610 -233613     221
  233622  233682 -233676 -233679     221  233688  233703 -233697 -233700     221
  233709  233739 -233733 -233736     221  233715  233727 -233724 -233730     221
  233745  233805 -233799 -233802     221  233811  233835 -233829 -233832     221
  233841  233886 -233880 -233883     221  233856  233871 -233865 -233868     221
  233892  233943 -233937 -233940     221  233949  233988 -233982 -233985     221
  233964  233976 -233973 -233979     221  233994  234054 -234048 -234051     221
  234060  234126 -234120 -234123     221  234093  234102 -234099 -234111     221
  234132  234183 -234177 -234180     221  234189  234234 -234228 -234231     221
  234204  234219 -234213 -234216     221  234240  234279 -234273 -234276     221
  234255  234267 -234264 -234270     221  234285  234336 -234330 -234333     221
  234342  234393 -234387 -234390     221  234399  234438 -234432 -234435     221
  234414  234426 -234423 -234429     221  234444  234489 -234483 -234486     221
  234459  234474 -234468 -234471     221  234495  234546 -234540 -234543     221
  234552  234582 -234576 -234579     221  234558  234570 -234567 -234573     221
  234588  234630 -234624 -234627     221  234636  234672 -234666 -234669     221
  234678  234714 -234708 -234711     221  234720  234747 -234741 -234744     221
  234753  234792 -234786 -234789     221  234768  234780 -234777 -234783     221
  234798  234855 -234849 -234852     221  234822  234837 -234828 -234831     222
  234816  234843 -234813 -234804     222  234861  234900 -234894 -234897     221
  234876  234888 -234885 -234891     221  234906  234966 -234960 -234963     221
  234972  235011 -235005 -235008     221  234987  234999 -234996 -235002     221
  235017  235077 -235071 -235074     221  235083  235134 -235128 -235131     221
  235140  235176 -235170 -235173     221  235146  235161 -235155 -235158     221
  235182  235221 -235215 -235218     221  235197  235209 -235206 -235212     221
  235227  235293 -235287 -235290     221  235260  235269 -235266 -235278     221
  235299  235350 -235344 -235347     221  235356  235380 -235374 -235377     221
  235386  235446 -235440 -235443     221  235452  235503 -235497 -235500     221
  235509  235536 -235530 -235533     221  235542  235572 -235566 -235569     221
  235548  235560 -235557 -235563     221  235578  235593 -235587 -235590     221
  235599  235641 -235635 -235638     221  235647  235671 -235665 -235668     221
  235677  235719 -235713 -235716     221  235725  235776 -235770 -235773     221
  235782  235842 -235836 -235839     221  235848  235890 -235884 -235887     221
  235896  235911 -235905 -235908     221  235917  235932 -235926 -235929     221
  235938  235974 -235968 -235971     221  235980  236007 -236001 -236004     221
  236013  236043 -236037 -236040     221  236019  236031 -236028 -236034     221
  236049  236091 -236085 -236088     221  236097  236136 -236130 -236133     221
  236112  236124 -236121 -236127     221  236142  236184 -236178 -236181     221
  236190  236226 -236220 -236223     221  236196  236211 -236205 -236208     221
  236232  236271 -236265 -236268     221  236247  236259 -236256 -236262     221
  236277  236337 -236331 -236334     221  236343  236403 -236397 -236400     221
  236409  236439 -236433 -236436     221  236415  236427 -236424 -236430     221
  236445  236511 -236505 -236508     221  236478  236487 -236484 -236496     221
  236517  236559 -236553 -236556     221  236565  236601 -236595 -236598     221
  236607  236640 -236634 -236637     221  236613  236625 -236622 -236628     221
  236646  236670 -236664 -236667     221  236676  236727 -236721 -236724     221
  236733  236769 -236763 -236766     221  236739  236754 -236748 -236751     221
  236775  236799 -236793 -236796     221  236805  236841 -236835 -236838     221
  236847  236913 -236907 -236910     221  236880  236889 -236886 -236898     221
  236919  236943 -236937 -236940     221  236949  236973 -236967 -236970     221
  236979  237021 -237015 -237018     221  237027  237066 -237060 -237063     221
  237042  237054 -237051 -237057     221  237072  237111 -237105 -237108     221
  237087  237099 -237096 -237102     221  237117  237132 -237126 -237129     221
  237138  237189 -237183 -237186     221  237195  237237 -237231 -237234     221
  237243  237294 -237288 -237291     221  237300  237315 -237309 -237312     221
  237321  237336 -237330 -237333     221  237342  237357 -237351 -237354     221
  237363  237390 -237384 -237387     221  237396  237420 -237414 -237417     221
  237426  237477 -237471 -237474     221  237483  237534 -237528 -237531     221
  237540  237606 -237600 -237603     221  237573  237582 -237579 -237591     221
  237612  237639 -237633 -237636     221  237645  237696 -237690 -237693     221
  237726  237738 -237732 -237735     221  237690  237699 -237696 -237726     223
  237744  237768 -237762 -237765     221  237774  237825 -237819 -237822     221
  237831  237861 -237855 -237858     221  237837  237849 -237846 -237852     221
  237867  237894 -237888 -237891     221  237900  237951 -237945 -237948     221
  237957  237993 -237987 -237990     221  238023  238035 -238029 -238032     221
  237987  237996 -237993 -238023     223  238041  238065 -238059 -238062     221
  238071  238107 -238101 -238104     221  238077  238092 -238086 -238089     221
  238113  238152 -238146 -238149     221  238128  238140 -238137 -238143     221
  238158  238188 -238182 -238185     221  238164  238176 -238173 -238179     221
  238194  238239 -238233 -238236     221  238209  238224 -238218 -238221     221
  238245  238305 -238299 -238302     221  238311  238362 -238356 -238359     221
  238368  238383 -238377 -238380     221  238389  238440 -238434 -238437     221
  238446  238485 -238479 -238482     221  238461  238473 -238470 -238476     221
  238491  238542 -238536 -238539     221  238548  238599 -238593 -238596     221
  238605  238665 -238659 -238662     221  238671  238737 -238731 -238734     221
  238704  238713 -238710 -238722     221  238743  238779 -238773 -238776     221
  238785  238836 -238830 -238833     221  238842  238902 -238896 -238899     221
  238908  238959 -238953 -238956     221  238989  239001 -238995 -238998     221
  238953  238962 -238959 -238989     223  239007  239031 -239025 -239028     221
  239037  239082 -239076 -239079     221  239088  239124 -239118 -239121     221
  239130  239181 -239175 -239178     221  239187  239211 -239205 -239208     221
  239217  239277 -239271 -239274     221  239283  239319 -239313 -239316     221
  239289  239304 -239298 -239301     221  239325  239349 -239343 -239346     221
  239355  239370 -239364 -239367     221  239376  239418 -239412 -239415     221
  239424  239463 -239457 -239460     221  239439  239451 -239448 -239454     221
  239469  239484 -239478 -239481     221  239490  239517 -239511 -239514     221
  239523  239574 -239568 -239571     221  239580  239631 -239625 -239628     221
  239637  239679 -239673 -239676     221  239685  239724 -239718 -239721     221
  239700  239712 -239709 -239715     221  239730  239790 -239784 -239787     221
  239796  239847 -239841 -239844     221  239853  239898 -239892 -239895     221
  239904  239949 -239943 -239946     221  239919  239934 -239928 -239931     221
  239955  239982 -239976 -239979     221  239988  240015 -240009 -240012     221
  240021  240048 -240042 -240045     221  240054  240093 -240087 -240090     221
  240069  240081 -240078 -240084     221  240099  240141 -240135 -240138     221
  240147  240162 -240156 -240159     221  240168  240225 -240219 -240222     221
  240192  240207 -240198 -240201     222  240186  240213 -240183 -240174     222
  240231  240261 -240255 -240258     221  240237  240249 -240246 -240252     221
  240267  240291 -240285 -240288     221  240297  240342 -240336 -240339     221
  240348  240372 -240366 -240369     221  240378  240393 -240387 -240390     221
  240399  240429 -240423 -240426     221  240405  240417 -240414 -240420     221
  240435  240489 -240483 -240486     221  240453  240477 -240450 -240441     222
  240495  240537 -240531 -240534     221  240543  240579 -240573 -240576     221
  240549  240564 -240558 -240561     221  240585  240630 -240624 -240627     221
  240636  240678 -240672 -240675     221  240684  240723 -240717 -240720     221
  240699  240711 -240708 -240714     221  240729  240789 -240783 -240786     221
  240795  240810 -240804 -240807     221  240816  240867 -240861 -240864     221
  240873  240924 -240918 -240921     221  240930  240960 -240954 -240957     221
  240936  240948 -240945 -240951     221  240990  241002 -240996 -240999     221
  240954  240963 -240960 -240990     223  241008  241044 -241038 -241041     221
  241050  241110 -241104 -241107     221  241116  241158 -241152 -241155     221
  241164  241206 -241200 -241203     221  241212  241278 -241272 -241275     221
  241245  241254 -241251 -241263     221  241284  241320 -241314 -241317     221
  241326  241350 -241344 -241347     221  241356  241407 -241401 -241404     221
  241413  241464 -241458 -241461     221  241470  241500 -241494 -241497     221
  241476  241488 -241485 -241491     221  241506  241530 -241524 -241527     221
  241536  241560 -241554 -241557     221  241566  241581 -241575 -241578     221
  241587  241629 -241623 -241626     221  241635  241659 -241653 -241656     221
  241665  241692 -241686 -241689     221  241698  241749 -241743 -241746     221
  241755  241806 -241800 -241803     221  241812  241848 -241842 -241845     221
  241854  241890 -241884 -241887     221  241896  241920 -241914 -241917     221
  241926  241965 -241959 -241962     221  241941  241953 -241950 -241956     221
  241971  242013 -242007 -242010     221  242019  242061 -242055 -242058     221
  242067  242109 -242103 -242106     221  242115  242151 -242145 -242148     221
  242157  242196 -242190 -242193     221  242172  242184 -242181 -242187     221
  242202  242253 -242247 -242250     221  242283  242295 -242289 -242292     221
  242247  242256 -242253 -242283     223  242301  242361 -242355 -242358     221
  242367  242403 -242400 -242406     221  242382  242394 -242391 -242397     221
  242472  242478 -242475 -242487     222  242499  242463 -242460 -242454     223
  242562  242586 -242580 -242583     221  242592  242652 -242646 -242649     221
  242658  242688 -242682 -242685     221  242664  242676 -242673 -242679     221
  242694  242736 -242730 -242733     221  242742  242802 -242796 -242799     221
  242808  242862 -242856 -242859     221  242826  242850 -242823 -242814     222
  242868  242883 -242877 -242880     221  242889  242913 -242907 -242910     221
  242919  242949 -242943 -242946     221  242925  242937 -242934 -242940     221
  242955  242979 -242973 -242976     221  242985  243051 -243045 -243048     221
  243018  243027 -243024 -243036     221  243057  243081 -243075 -243078     221
  243087  243138 -243132 -243135     221  243144  243189 -243183 -243186     221
  243195  243246 -243240 -243243     221  243252  243297 -243291 -243294     221
  243267  243282 -243276 -243279     221  243303  243318 -243312 -243315     221
  243324  243366 -243360 -243363     221  243372  243402 -243396 -243399     221
  243378  243390 -243387 -243393     221  243408  243459 -243453 -243456     221
  243465  243516 -243510 -243513     221  243522  243546 -243540 -243543     221
  243552  243582 -243576 -243579     221  243558  243570 -243567 -243573     221
  243588  243612 -243606 -243609     221  243618  243660 -243654 -243657     221
  243666  243690 -243684 -243687     221  243696  243738 -243732 -243735     221
  243744  243780 -243774 -243777     221  243786  243831 -243825 -243828     221
  243837  243852 -243846 -243849     221  243882  243894 -243888 -243891     221
  243846  243855 -243852 -243882     223  243900  243960 -243954 -243957     221
  243966  243981 -243975 -243978     221  243987  244053 -244047 -244050     221
  244020  244029 -244026 -244038     221  244059  244095 -244089 -244092     221
  244101  244143 -244137 -244140     221  244149  244200 -244194 -244197     221
  244206  244257 -244251 -244254     221  244263  244302 -244296 -244299     221
  244278  244290 -244287 -244293     221  244308  244353 -244347 -244350     221
  244323  244338 -244332 -244335     221  244359  244386 -244380 -244383     221
  244392  244458 -244452 -244455     221  244449  244398 -244407 -244410     222
  244464  244479 -244473 -244476     221  244485  244512 -244506 -244509     221
  244542  244554 -244548 -244551     221  244506  244515 -244512 -244542     223
  244560  244620 -244614 -244617     221  244626  244668 -244662 -244665     221
  244674  244710 -244704 -244707     221  244716  244776 -244770 -244773     221
  244782  244812 -244806 -244809     221  244788  244800 -244797 -244803     221
  244818  244833 -244827 -244830     221  244839  244881 -244875 -244878     221
  244887  244923 -244917 -244920     221  244929  244971 -244965 -244968     221
  244977  245001 -244995 -244998     221  245007  245067 -245061 -245064     221
  245073  245100 -245094 -245097     221  245106  245157 -245151 -245154     221
  245163  245193 -245187 -245190     221  245169  245181 -245178 -245184     221
  245199  245250 -245244 -245247     221  245256  245316 -245310 -245313     221
  245322  245352 -245346 -245349     221  245328  245340 -245337 -245343     221
  245358  245418 -245412 -245415     221  245424  245481 -245475 -245478     221
  245448  245463 -245454 -245457     222  245442  245469 -245439 -245430     222
  245487  245547 -245541 -245544     221  245553  245589 -245583 -245586     221
  245559  245574 -245568 -245571     221  245595  245646 -245640 -245643     221
  245652  245667 -245661 -245664     221  245673  245697 -245691 -245694     221
  245703  245763 -245757 -245760     221  245769  245820 -245814 -245817     221
  245826  245877 -245871 -245874     221  245883  245928 -245922 -245925     221
  245898  245913 -245907 -245910     221  245934  245964 -245958 -245961     221
  245940  245952 -245949 -245955     221  245970  246012 -246006 -246009     221
  246018  246042 -246036 -246039     221  246048  246084 -246078 -246081     221
  246054  246069 -246063 -246066     221  246090  246126 -246120 -246123     221
  246096  246111 -246105 -246108     221  246132  246168 -246162 -246165     221
  246174  246210 -246204 -246207     221  246180  246195 -246189 -246192     221
  246216  246255 -246249 -246252     221  246231  246243 -246240 -246246     221
  246261  246300 -246294 -246297     221  246276  246288 -246285 -246291     221
  246306  246330 -246324 -246327     221  246336  246351 -246345 -246348     221
  246357  246387 -246381 -246384     221  246363  246375 -246372 -246378     221
  246393  246408 -246402 -246405     221  246414  246450 -246444 -246447     221
  246456  246492 -246486 -246489     221  246498  246534 -246528 -246531     221
  246540  246564 -246558 -246561     221  246570  246606 -246600 -246603     221
  246612  246654 -246648 -246651     221  246660  246711 -246705 -246708     221
  246717  246741 -246735 -246738     221  246747  246813 -246807 -246810     221
  246780  246789 -246786 -246798     221  246819  246846 -246840 -246843     221
  246852  246903 -246897 -246900     221  246909  246933 -246927 -246930     221
  246939  246999 -246993 -246996     221  247005  247044 -247038 -247041     221
  247020  247032 -247029 -247035     221  247050  247065 -247059 -247062     221
  247071  247125 -247119 -247122     221  247089  247113 -247086 -247077     222
  247131  247170 -247164 -247167     221  247146  247158 -247155 -247161     221
  247176  247236 -247230 -247233     221  247242  247293 -247287 -247290     221
  247299  247326 -247320 -247323     221  247332  247392 -247386 -247389     221
  247398  247413 -247407 -247410     221  247419  247443 -247437 -247440     221
  247449  247485 -247479 -247482     221  247455  247470 -247464 -247467     221
  247515  247527 -247521 -247524     221  247479  247488 -247485 -247515     223
  247533  247575 -247569 -247572     221  247581  247620 -247614 -247617     221
  247596  247608 -247605 -247611     221  247626  247677 -247671 -247674     221
  247683  247749 -247743 -247746     221  247716  247725 -247722 -247734     221
  247755  247821 -247815 -247818     221  247788  247797 -247794 -247806     221
  247827  247842 -247836 -247839     221  247848  247890 -247884 -247887     221
  247896  247941 -247935 -247938     221  247947  247998 -247992 -247995     221
  248004  248028 -248022 -248025     221  248034  248076 -248070 -248073     221
  248082  248112 -248106 -248109     221  248088  248100 -248097 -248103     221
  248118  248142 -248136 -248139     221  248148  248190 -248184 -248187     221
  248196  248247 -248241 -248244     221  248253  248277 -248271 -248274     221
  248283  248322 -248316 -248319     221  248298  248310 -248307 -248313     221
  248328  248379 -248373 -248376     221  248385  248445 -248439 -248442     221
  248451  248511 -248505 -248508     221  248517  248562 -248556 -248559     221
  248532  248547 -248541 -248544     221  248568  248595 -248589 -248592     221
  248601  248661 -248655 -248658     221  248691  248703 -248697 -248700     221
  248655  248664 -248661 -248691     223  248709  248751 -248745 -248748     221
  248757  248793 -248787 -248790     221  248799  248835 -248829 -248832     221
  248865  248877 -248871 -248874     221  248829  248838 -248835 -248865     223
  248883  248922 -248916 -248919     221  248898  248910 -248907 -248913     221
  248928  248967 -248961 -248964     221  248943  248955 -248952 -248958     221
  248973  249024 -249018 -249021     221  249030  249054 -249048 -249051     221
  249060  249105 -249099 -249102     221  249075  249090 -249084 -249087     221
  249111  249153 -249147 -249150     221  249159  249183 -249177 -249180     221
  249189  249225 -249219 -249222     221  249231  249282 -249276 -249279     221
  249288  249315 -249309 -249312     221  249321  249345 -249339 -249342     221
  249351  249387 -249381 -249384     221  249357  249372 -249366 -249369     221
  249393  249408 -249402 -249405     221  249414  249444 -249438 -249441     221
  249420  249432 -249429 -249435     221  249450  249510 -249504 -249507     221
  249516  249555 -249549 -249552     221  249531  249543 -249540 -249546     221
  249561  249612 -249606 -249609     221  249618  249633 -249627 -249630     221
  249639  249675 -249669 -249672     221  249645  249660 -249654 -249657     221
  249681  249732 -249726 -249729     221  249738  249789 -249783 -249786     221
  249795  249822 -249816 -249819     221  249828  249858 -249852 -249855     221
  249834  249846 -249843 -249849     221  249864  249888 -249882 -249885     221
  249894  249939 -249933 -249936     221  249945  250005 -249999 -250002     221
  250011  250071 -250065 -250068     221  250077  250119 -250113 -250116     221
  250125  250140 -250134 -250137     221  250146  250212 -250206 -250209     221
  250179  250188 -250185 -250197     221  250218  250278 -250272 -250275     221
  250284  250299 -250293 -250296     221  250305  250347 -250341 -250344     221
  250353  250404 -250398 -250401     221  250410  250446 -250440 -250443     221
  250452  250494 -250488 -250491     221  250500  250560 -250554 -250557     221
  250566  250596 -250590 -250593     221  250572  250584 -250581 -250587     221
  250602  250617 -250611 -250614     221  250623  250683 -250677 -250680     221
  250689  250725 -250719 -250722     221  250731  250782 -250776 -250779     221
  250788  250824 -250818 -250821     221  250794  250809 -250803 -250806     221
  250830  250860 -250854 -250857     221  250836  250848 -250845 -250851     221
  250866  250905 -250899 -250902     221  250881  250893 -250890 -250896     221
  250911  250962 -250956 -250959     221  250968  251007 -251001 -251004     221
  250983  250995 -250992 -250998     221  251013  251064 -251058 -251061     221
  251070  251121 -251115 -251118     221  251127  251166 -251160 -251163     221
  251142  251154 -251151 -251157     221  251172  251187 -251181 -251184     221
  251193  251238 -251232 -251235     221  251244  251304 -251298 -251301     221
  251310  251364 -251358 -251361     221  251328  251352 -251325 -251316     222
  251370  251400 -251394 -251397     221  251376  251388 -251385 -251391     221
  251406  251472 -251466 -251469     221  251439  251448 -251445 -251457     221
  251478  251493 -251487 -251490     221  251499  251556 -251550 -251553     221
  251523  251538 -251529 -251532     222  251517  251544 -251514 -251505     222
  251562  251613 -251607 -251610     221  251619  251646 -251640 -251643     221
  251676  251688 -251682 -251685     221  251640  251649 -251646 -251676     223
  251694  251751 -251745 -251748     221  251718  251733 -251724 -251727     222
  251712  251739 -251709 -251700     222  251757  251811 -251805 -251808     221
  251775  251799 -251772 -251763     222  251817  251868 -251862 -251865     221
  251874  251910 -251904 -251907     221  251880  251895 -251889 -251892     221
  251916  251952 -251946 -251949     221  251958  251985 -251979 -251982     221
  251991  252051 -252045 -252048     221  252057  252072 -252066 -252069     221
  252078  252123 -252117 -252120     221  252093  252108 -252102 -252105     221
  252129  252189 -252183 -252186     221  252195  252222 -252216 -252219     221
  252228  252267 -252261 -252264     221  252243  252255 -252252 -252258     221
  252273  252327 -252321 -252324     221  252291  252315 -252288 -252279     222
  252333  252378 -252372 -252375     221  252348  252363 -252357 -252360     221
  252384  252414 -252408 -252411     221  252390  252402 -252399 -252405     221
  252420  252444 -252438 -252441     221  252450  252507 -252501 -252504     221
  252474  252489 -252480 -252483     222  252468  252495 -252465 -252456     222
  252513  252555 -252549 -252552     221  252561  252612 -252606 -252609     221
  252618  252669 -252663 -252666     221  252675  252702 -252696 -252699     221
  252708  252747 -252741 -252744     221  252723  252735 -252732 -252738     221
  252753  252813 -252807 -252810     221  252819  252879 -252873 -252876     221
  252885  252936 -252930 -252933     221  252942  252969 -252963 -252966     221
  252975  253002 -252996 -252999     221  253008  253059 -253053 -253056     221
  253065  253110 -253104 -253107     221  253080  253095 -253089 -253092     221
  253116  253143 -253137 -253140     221  253149  253200 -253194 -253197     221
  253206  253248 -253242 -253245     221  253278  253290 -253284 -253287     221
  253242  253251 -253248 -253278     223  253296  253320 -253314 -253317     221
  253326  253377 -253371 -253374     221  253383  253422 -253416 -253419     221
  253398  253410 -253407 -253413     221  253428  253479 -253473 -253476     221
  253485  253509 -253503 -253506     221  253515  253551 -253545 -253548     221
  253521  253536 -253530 -253533     221  253557  253581 -253575 -253578     221
  253587  253632 -253626 -253629     221  253593  253620 -253602 -253605     222
  253638  253704 -253698 -253701     221  253671  253680 -253677 -253689     221
  253710  253770 -253764 -253767     221  253800  253812 -253806 -253809     221
  253764  253773 -253770 -253800     223  253818  253869 -253863 -253866     221
  253875  253917 -253911 -253914     221  253923  253974 -253968 -253971     221
  253980  254031 -254025 -254028     221  254037  254061 -254055 -254058     221
  254067  254106 -254100 -254103     221  254082  254094 -254091 -254097     221
  254112  254142 -254136 -254139     221  254118  254130 -254127 -254133     221
  254148  254190 -254184 -254187     221  254196  254226 -254220 -254223     221
  254202  254214 -254211 -254217     221  254232  254247 -254241 -254244     221
  254253  254292 -254286 -254289     221  254268  254280 -254277 -254283     221
  254298  254322 -254316 -254319     221  254328  254379 -254373 -254376     221
  254385  254412 -254406 -254409     221  254418  254454 -254448 -254451     221
  254460  254511 -254505 -254508     221  254517  254559 -254553 -254556     221
  254565  254616 -254610 -254613     221  254622  254658 -254652 -254655     221
  254628  254643 -254637 -254640     221  254664  254730 -254724 -254727     221
  254697  254706 -254703 -254715     221  254736  254787 -254781 -254784     221
  254793  254853 -254847 -254850     221  254859  254901 -254895 -254898     221
  254907  254922 -254916 -254919     221  254928  254979 -254973 -254976     221
  254985  255030 -255024 -255027     221  255000  255015 -255009 -255012     221
  255036  255078 -255072 -255075     221  255084  255126 -255120 -255123     221
  255132  255156 -255150 -255153     221  255162  255204 -255198 -255201     221
  255210  255270 -255264 -255267     221  255276  255300 -255294 -255297     221
  255330  255342 -255336 -255339     221  255294  255303 -255300 -255330     223
  255348  255363 -255357 -255360     221  255369  255423 -255417 -255420     221
  255387  255411 -255384 -255375     222  255429  255444 -255438 -255441     221
  255450  255480 -255474 -255477     221  255456  255468 -255465 -255471     221
  255486  255522 -255516 -255519     221  255492  255507 -255501 -255504     221
  255528  255594 -255588 -255591     221  255561  255570 -255567 -255579     221
  255600  255660 -255654 -255657     221  255666  255702 -255696 -255699     221
  255672  255687 -255681 -255684     221  255708  255753 -255747 -255750     221
  255723  255738 -255732 -255735     221  255759  255810 -255804 -255807     221
  255816  255876 -255870 -255873     221  255882  255912 -255906 -255909     221
  255888  255900 -255897 -255903     221  255918  255963 -255957 -255960     221
  255969  255993 -255987 -255990     221  255999  256050 -256044 -256047     221
  256056  256080 -256074 -256077     221  256086  256122 -256116 -256119     221
  256128  256143 -256137 -256140     221  256149  256164 -256158 -256161     221
  256170  256194 -256188 -256191     221  256200  256242 -256236 -256239     221
  256248  256302 -256296 -256299     221  256266  256290 -256263 -256254     222
  256308  256323 -256317 -256320     221  256329  256368 -256362 -256365     221
  256344  256356 -256353 -256359     221  256374  256413 -256407 -256410     221
  256389  256401 -256398 -256404     221  256419  256434 -256428 -256431     221
  256440  256491 -256485 -256488     221  256497  256533 -256527 -256530     221
  256539  256590 -256584 -256587     221  256596  256632 -256626 -256629     221
  256602  256617 -256611 -256614     221  256638  256689 -256683 -256686     221
  256695  256734 -256728 -256731     221  256710  256722 -256719 -256725     221
  256740  256770 -256764 -256767     221  256746  256758 -256755 -256761     221
  256776  256818 -256812 -256815     221  256824  256869 -256863 -256866     221
  256839  256854 -256848 -256851     221  256899  256911 -256905 -256908     221
  256863  256872 -256869 -256899     223  256917  256962 -256956 -256959     221
  256923  256950 -256932 -256935     222  256968  256998 -256992 -256995     221
  256974  256986 -256983 -256989     221  257004  257055 -257049 -257052     221
  257061  257076 -257070 -257073     221  257082  257142 -257136 -257139     221
  257148  257190 -257184 -257187     221  257196  257211 -257205 -257208     221
  257217  257256 -257250 -257253     221  257232  257244 -257241 -257247     221
  257262  257304 -257298 -257301     221  257310  257361 -257355 -257358     221
  257367  257409 -257403 -257406     221  257415  257451 -257445 -257448     221
  257457  257517 -257511 -257514     221  257523  257553 -257547 -257550     221
  257529  257541 -257538 -257544     221  257559  257589 -257583 -257586     221
  257565  257577 -257574 -257580     221  257595  257619 -257613 -257616     221
  257625  257670 -257664 -257667     221  257676  257727 -257721 -257724     221
  257733  257784 -257778 -257781     221  257790  257850 -257844 -257847     221
  257856  257871 -257865 -257868     221  257877  257937 -257931 -257934     221
  257943  257958 -257952 -257955     221  257964  257994 -257988 -257991     221
  257970  257982 -257979 -257985     221  258000  258060 -258054 -258057     221
  258066  258090 -258084 -258087     221  258096  258141 -258135 -258138     221
  258111  258126 -258120 -258123     221  258147  258198 -258192 -258195     221
  258204  258243 -258237 -258240     221  258219  258231 -258228 -258234     221
  258249  258309 -258303 -258306     221  258315  258381 -258375 -258378     221
  258348  258357 -258354 -258366     221  258387  258438 -258432 -258435     221
  258444  258489 -258483 -258486     221  258459  258474 -258468 -258471     221
  258495  258534 -258528 -258531     221  258510  258522 -258519 -258525     221
  258540  258591 -258585 -258588     221  258597  258648 -258642 -258645     221
  258654  258693 -258687 -258690     221  258669  258681 -258678 -258684     221
  258699  258744 -258738 -258741     221  258714  258729 -258723 -258726     221
  258750  258801 -258795 -258798     221  258807  258837 -258831 -258834     221
  258813  258825 -258822 -258828     221  258843  258885 -258879 -258882     221
  258891  258927 -258921 -258924     221  258933  258969 -258963 -258966     221
  258975  259002 -258996 -258999     221  259008  259047 -259041 -259044     221
  259023  259035 -259032 -259038     221  259053  259110 -259104 -259107     221
  259077  259092 -259083 -259086     222  259071  259098 -259068 -259059     222
  259116  259155 -259149 -259152     221  259131  259143 -259140 -259146     221
  259161  259221 -259215 -259218     221  259227  259266 -259260 -259263     221
  259242  259254 -259251 -259257     221  259272  259332 -259326 -259329     221
  259338  259389 -259383 -259386     221  259395  259431 -259425 -259428     221
  259401  259416 -259410 -259413     221  259437  259476 -259470 -259473     221
  259452  259464 -259461 -259467     221  259482  259548 -259542 -259545     221
  259515  259524 -259521 -259533     221  259554  259605 -259599 -259602     221
  259611  259635 -259629 -259632     221  259641  259701 -259695 -259698     221
  259707  259758 -259752 -259755     221  259764  259791 -259785 -259788     221
  259797  259827 -259821 -259824     221  259803  259815 -259812 -259818     221
  259833  259848 -259842 -259845     221  259854  259896 -259890 -259893     221
  259902  259926 -259920 -259923     221  259932  259974 -259968 -259971     221
  259980  260031 -260025 -260028     221  260037  260097 -260091 -260094     221
  260103  260145 -260139 -260142     221  260151  260166 -260160 -260163     221
  260172  260187 -260181 -260184     221  260193  260229 -260223 -260226     221
  260235  260262 -260256 -260259     221  260268  260298 -260292 -260295     221
  260274  260286 -260283 -260289     221  260304  260346 -260340 -260343     221
  260352  260391 -260385 -260388     221  260367  260379 -260376 -260382     221
  260397  260439 -260433 -260436     221  260445  260481 -260475 -260478     221
  260451  260466 -260460 -260463     221  260487  260526 -260520 -260523     221
  260502  260514 -260511 -260517     221  260532  260592 -260586 -260589     221
  260598  260658 -260652 -260655     221  260664  260694 -260688 -260691     221
  260670  260682 -260679 -260685     221  260700  260766 -260760 -260763     221
  260733  260742 -260739 -260751     221  260772  260814 -260808 -260811     221
  260820  260856 -260850 -260853     221  260862  260895 -260889 -260892     221
  260868  260880 -260877 -260883     221  260901  260925 -260919 -260922     221
  260931  260982 -260976 -260979     221  260988  261024 -261018 -261021     221
  260994  261009 -261003 -261006     221  261030  261054 -261048 -261051     221
  261060  261096 -261090 -261093     221  261102  261168 -261162 -261165     221
  261135  261144 -261141 -261153     221  261174  261198 -261192 -261195     221
  261204  261228 -261222 -261225     221  261234  261276 -261270 -261273     221
  261282  261321 -261315 -261318     221  261297  261309 -261306 -261312     221
  261327  261366 -261360 -261363     221  261342  261354 -261351 -261357     221
  261372  261387 -261381 -261384     221  261393  261444 -261438 -261441     221
  261450  261492 -261486 -261489     221  261498  261549 -261543 -261546     221
  261555  261570 -261564 -261567     221  261576  261591 -261585 -261588     221
  261597  261612 -261606 -261609     221  261618  261645 -261639 -261642     221
  261651  261675 -261669 -261672     221  261681  261732 -261726 -261729     221
  261738  261789 -261783 -261786     221  261795  261861 -261855 -261858     221
  261828  261837 -261834 -261846     221  261867  261894 -261888 -261891     221
  261900  261951 -261945 -261948     221  261981  261993 -261987 -261990     221
  261945  261954 -261951 -261981     223  261999  262023 -262017 -262020     221
  262029  262080 -262074 -262077     221  262086  262116 -262110 -262113     221
  262092  262104 -262101 -262107     221  262122  262149 -262143 -262146     221
  262155  262206 -262200 -262203     221  262212  262248 -262242 -262245     221
  262278  262290 -262284 -262287     221  262242  262251 -262248 -262278     223
  262296  262320 -262314 -262317     221  262326  262362 -262356 -262359     221
  262332  262347 -262341 -262344     221  262368  262407 -262401 -262404     221
  262383  262395 -262392 -262398     221  262413  262443 -262437 -262440     221
  262419  262431 -262428 -262434     221  262449  262494 -262488 -262491     221
  262464  262479 -262473 -262476     221  262500  262560 -262554 -262557     221
  262566  262617 -262611 -262614     221  262623  262638 -262632 -262635     221
  262644  262695 -262689 -262692     221  262701  262740 -262734 -262737     221
  262716  262728 -262725 -262731     221  262746  262797 -262791 -262794     221
  262803  262854 -262848 -262851     221  262860  262920 -262914 -262917     221
  262926  262992 -262986 -262989     221  262959  262968 -262965 -262977     221
  262998  263034 -263028 -263031     221  263040  263091 -263085 -263088     221
  263097  263157 -263151 -263154     221  263163  263214 -263208 -263211     221
  263244  263256 -263250 -263253     221  263208  263217 -263214 -263244     223
  263262  263286 -263280 -263283     221  263292  263337 -263331 -263334     221
  263343  263379 -263373 -263376     221  263385  263436 -263430 -263433     221
  263442  263466 -263460 -263463     221  263472  263532 -263526 -263529     221
  263538  263574 -263568 -263571     221  263544  263559 -263553 -263556     221
  263580  263604 -263598 -263601     221  263610  263625 -263619 -263622     221
  263631  263673 -263667 -263670     221  263679  263718 -263712 -263715     221
  263694  263706 -263703 -263709     221  263724  263739 -263733 -263736     221
  263745  263772 -263766 -263769     221  263778  263829 -263823 -263826     221
  263835  263886 -263880 -263883     221  263892  263934 -263928 -263931     221
  263940  263979 -263973 -263976     221  263955  263967 -263964 -263970     221
  263985  264045 -264039 -264042     221  264051  264102 -264096 -264099     221
  264108  264153 -264147 -264150     221  264159  264204 -264198 -264201     221
  264174  264189 -264183 -264186     221  264210  264237 -264231 -264234     221
  264243  264270 -264264 -264267     221  264276  264303 -264297 -264300     221
  264309  264348 -264342 -264345     221  264324  264336 -264333 -264339     221
  264354  264396 -264390 -264393     221  264402  264417 -264411 -264414     221
  264423  264480 -264474 -264477     221  264447  264462 -264453 -264456     222
  264441  264468 -264438 -264429     222  264486  264516 -264510 -264513     221
  264492  264504 -264501 -264507     221  264522  264546 -264540 -264543     221
  264552  264597 -264591 -264594     221  264603  264627 -264621 -264624     221
  264633  264648 -264642 -264645     221  264654  264684 -264678 -264681     221
  264660  264672 -264669 -264675     221  264690  264744 -264738 -264741     221
  264708  264732 -264705 -264696     222  264750  264792 -264786 -264789     221
  264798  264834 -264828 -264831     221  264804  264819 -264813 -264816     221
  264840  264885 -264879 -264882     221  264891  264933 -264927 -264930     221
  264939  264978 -264972 -264975     221  264954  264966 -264963 -264969     221
  264984  265044 -265038 -265041     221  265050  265065 -265059 -265062     221
  265071  265122 -265116 -265119     221  265128  265179 -265173 -265176     221
  265185  265215 -265209 -265212     221  265191  265203 -265200 -265206     221
  265245  265257 -265251 -265254     221  265209  265218 -265215 -265245     223
  265263  265299 -265293 -265296     221  265305  265365 -265359 -265362     221
  265371  265413 -265407 -265410     221  265419  265461 -265455 -265458     221
  265467  265533 -265527 -265530     221  265500  265509 -265506 -265518     221
  265539  265575 -265569 -265572     221  265581  265605 -265599 -265602     221
  265611  265662 -265656 -265659     221  265668  265719 -265713 -265716     221
  265725  265755 -265749 -265752     221  265731  265743 -265740 -265746     221
  265761  265785 -265779 -265782     221  265791  265815 -265809 -265812     221
  265821  265836 -265830 -265833     221  265842  265884 -265878 -265881     221
  265890  265914 -265908 -265911     221  265920  265947 -265941 -265944     221
  265953  266004 -265998 -266001     221  266010  266061 -266055 -266058     221
  266067  266103 -266097 -266100     221  266109  266145 -266139 -266142     221
  266151  266175 -266169 -266172     221  266181  266220 -266214 -266217     221
  266196  266208 -266205 -266211     221  266226  266268 -266262 -266265     221
  266274  266316 -266310 -266313     221  266322  266364 -266358 -266361     221
  266370  266406 -266400 -266403     221  266412  266451 -266445 -266448     221
  266427  266439 -266436 -266442     221  266457  266508 -266502 -266505     221
  266538  266550 -266544 -266547     221  266502  266511 -266508 -266538     223
  266556  266616 -266610 -266613     221  266622  266658 -266655 -266661     221
  266637  266649 -266646 -266652     221  266727  266733 -266730 -266742     222
  266754  266718 -266715 -266709     223  266817  266841 -266835 -266838     221
  266847  266907 -266901 -266904     221  266913  266943 -266937 -266940     221
  266919  266931 -266928 -266934     221  266949  266991 -266985 -266988     221
  266997  267057 -267051 -267054     221  267063  267117 -267111 -267114     221
  267081  267105 -267078 -267069     222  267123  267138 -267132 -267135     221
  267144  267168 -267162 -267165     221  267174  267204 -267198 -267201     221
  267180  267192 -267189 -267195     221  267210  267234 -267228 -267231     221
  267240  267306 -267300 -267303     221  267273  267282 -267279 -267291     221
  267312  267336 -267330 -267333     221  267342  267393 -267387 -267390     221
  267399  267444 -267438 -267441     221  267450  267501 -267495 -267498     221
  267507  267552 -267546 -267549     221  267522  267537 -267531 -267534     221
  267558  267573 -267567 -267570     221  267579  267621 -267615 -267618     221
  267627  267657 -267651 -267654     221  267633  267645 -267642 -267648     221
  267663  267714 -267708 -267711     221  267720  267771 -267765 -267768     221
  267777  267801 -267795 -267798     221  267807  267837 -267831 -267834     221
  267813  267825 -267822 -267828     221  267843  267867 -267861 -267864     221
  267873  267915 -267909 -267912     221  267921  267945 -267939 -267942     221
  267951  267993 -267987 -267990     221  267999  268035 -268029 -268032     221
  268041  268086 -268080 -268083     221  268092  268107 -268101 -268104     221
  268137  268149 -268143 -268146     221  268101  268110 -268107 -268137     223
  268155  268215 -268209 -268212     221  268221  268236 -268230 -268233     221
  268242  268308 -268302 -268305     221  268275  268284 -268281 -268293     221
  268314  268350 -268344 -268347     221  268356  268398 -268392 -268395     221
  268404  268455 -268449 -268452     221  268461  268512 -268506 -268509     221
  268518  268557 -268551 -268554     221  268533  268545 -268542 -268548     221
  268563  268608 -268602 -268605     221  268578  268593 -268587 -268590     221
  268614  268641 -268635 -268638     221  268647  268713 -268707 -268710     221
  268704  268653 -268662 -268665     222  268719  268734 -268728 -268731     221
  268740  268767 -268761 -268764     221  268797  268809 -268803 -268806     221
  268761  268770 -268767 -268797     223  268815  268875 -268869 -268872     221
  268881  268923 -268917 -268920     221  268929  268965 -268959 -268962     221
  268971  269031 -269025 -269028     221  269037  269067 -269061 -269064     221
  269043  269055 -269052 -269058     221  269073  269088 -269082 -269085     221
  269094  269136 -269130 -269133     221  269142  269178 -269172 -269175     221
  269184  269226 -269220 -269223     221  269232  269256 -269250 -269253     221
  269262  269322 -269316 -269319     221  269328  269355 -269349 -269352     221
  269361  269412 -269406 -269409     221  269418  269448 -269442 -269445     221
  269424  269436 -269433 -269439     221  269454  269505 -269499 -269502     221
  269511  269571 -269565 -269568     221  269577  269607 -269601 -269604     221
  269583  269595 -269592 -269598     221  269613  269673 -269667 -269670     221
  269679  269736 -269730 -269733     221  269703  269718 -269709 -269712     222
  269697  269724 -269694 -269685     222  269742  269802 -269796 -269799     221
  269808  269844 -269838 -269841     221  269814  269829 -269823 -269826     221
  269850  269901 -269895 -269898     221  269907  269922 -269916 -269919     221
  269928  269952 -269946 -269949     221  269958  270018 -270012 -270015     221
  270024  270075 -270069 -270072     221  270081  270132 -270126 -270129     221
  270138  270183 -270177 -270180     221  270153  270168 -270162 -270165     221
  270189  270219 -270213 -270216     221  270195  270207 -270204 -270210     221
  270225  270267 -270261 -270264     221  270273  270297 -270291 -270294     221
  270303  270339 -270333 -270336     221  270309  270324 -270318 -270321     221
  270345  270381 -270375 -270378     221  270351  270366 -270360 -270363     221
  270387  270423 -270417 -270420     221  270429  270465 -270459 -270462     221
  270435  270450 -270444 -270447     221  270471  270510 -270504 -270507     221
  270486  270498 -270495 -270501     221  270516  270555 -270549 -270552     221
  270531  270543 -270540 -270546     221  270561  270585 -270579 -270582     221
  270591  270606 -270600 -270603     221  270612  270642 -270636 -270639     221
  270618  270630 -270627 -270633     221  270648  270663 -270657 -270660     221
  270669  270705 -270699 -270702     221  270711  270747 -270741 -270744     221
  270753  270789 -270783 -270786     221  270795  270819 -270813 -270816     221
  270825  270861 -270855 -270858     221  270867  270909 -270903 -270906     221
  270915  270966 -270960 -270963     221  270972  270996 -270990 -270993     221
  271002  271068 -271062 -271065     221  271035  271044 -271041 -271053     221
  271074  271101 -271095 -271098     221  271107  271158 -271152 -271155     221
  271164  271188 -271182 -271185     221  271194  271254 -271248 -271251     221
  271260  271299 -271293 -271296     221  271275  271287 -271284 -271290     221
  271305  271320 -271314 -271317     221  271326  271380 -271374 -271377     221
  271344  271368 -271341 -271332     222  271386  271425 -271419 -271422     221
  271401  271413 -271410 -271416     221  271431  271491 -271485 -271488     221
  271497  271548 -271542 -271545     221  271554  271581 -271575 -271578     221
  271587  271647 -271641 -271644     221  271653  271668 -271662 -271665     221
  271674  271698 -271692 -271695     221  271704  271740 -271734 -271737     221
  271710  271725 -271719 -271722     221  271770  271782 -271776 -271779     221
  271734  271743 -271740 -271770     223  271788  271830 -271824 -271827     221
  271836  271875 -271869 -271872     221  271851  271863 -271860 -271866     221
  271881  271932 -271926 -271929     221  271938  272004 -271998 -272001     221
  271971  271980 -271977 -271989     221  272010  272076 -272070 -272073     221
  272043  272052 -272049 -272061     221  272082  272097 -272091 -272094     221
  272103  272145 -272139 -272142     221  272151  272196 -272190 -272193     221
  272202  272253 -272247 -272250     221  272259  272283 -272277 -272280     221
  272289  272331 -272325 -272328     221  272337  272367 -272361 -272364     221
  272343  272355 -272352 -272358     221  272373  272397 -272391 -272394     221
  272403  272445 -272439 -272442     221  272451  272502 -272496 -272499     221
  272508  272532 -272526 -272529     221  272538  272577 -272571 -272574     221
  272553  272565 -272562 -272568     221  272583  272634 -272628 -272631     221
  272640  272700 -272694 -272697     221  272706  272766 -272760 -272763     221
  272772  272817 -272811 -272814     221  272787  272802 -272796 -272799     221
  272823  272850 -272844 -272847     221  272856  272916 -272910 -272913     221
  272946  272958 -272952 -272955     221  272910  272919 -272916 -272946     223
  272964  273006 -273000 -273003     221  273012  273048 -273042 -273045     221
  273054  273090 -273084 -273087     221  273120  273132 -273126 -273129     221
  273084  273093 -273090 -273120     223  273138  273177 -273171 -273174     221
  273153  273165 -273162 -273168     221  273183  273222 -273216 -273219     221
  273198  273210 -273207 -273213     221  273228  273279 -273273 -273276     221
  273285  273309 -273303 -273306     221  273315  273360 -273354 -273357     221
  273330  273345 -273339 -273342     221  273366  273408 -273402 -273405     221
  273414  273438 -273432 -273435     221  273444  273480 -273474 -273477     221
  273486  273537 -273531 -273534     221  273543  273570 -273564 -273567     221
  273576  273600 -273594 -273597     221  273606  273642 -273636 -273639     221
  273612  273627 -273621 -273624     221  273648  273663 -273657 -273660     221
  273669  273699 -273693 -273696     221  273675  273687 -273684 -273690     221
  273705  273765 -273759 -273762     221  273771  273810 -273804 -273807     221
  273786  273798 -273795 -273801     221  273816  273867 -273861 -273864     221
  273873  273888 -273882 -273885     221  273894  273930 -273924 -273927     221
  273900  273915 -273909 -273912     221  273936  273987 -273981 -273984     221
  273993  274044 -274038 -274041     221  274050  274077 -274071 -274074     221
  274083  274113 -274107 -274110     221  274089  274101 -274098 -274104     221
  274119  274143 -274137 -274140     221  274149  274194 -274188 -274191     221
  274200  274260 -274254 -274257     221  274266  274326 -274320 -274323     221
  274332  274374 -274368 -274371     221  274380  274395 -274389 -274392     221
  274401  274467 -274461 -274464     221  274434  274443 -274440 -274452     221
  274473  274533 -274527 -274530     221  274539  274554 -274548 -274551     221
  274560  274602 -274596 -274599     221  274608  274659 -274653 -274656     221
  274665  274701 -274695 -274698     221  274707  274749 -274743 -274746     221
  274755  274815 -274809 -274812     221  274821  274851 -274845 -274848     221
  274827  274839 -274836 -274842     221  274857  274872 -274866 -274869     221
  274878  274938 -274932 -274935     221  274944  274980 -274974 -274977     221
  274986  275037 -275031 -275034     221  275043  275079 -275073 -275076     221
  275049  275064 -275058 -275061     221  275085  275115 -275109 -275112     221
  275091  275103 -275100 -275106     221  275121  275160 -275154 -275157     221
  275136  275148 -275145 -275151     221  275166  275217 -275211 -275214     221
  275223  275262 -275256 -275259     221  275238  275250 -275247 -275253     221
  275268  275319 -275313 -275316     221  275325  275376 -275370 -275373     221
  275382  275421 -275415 -275418     221  275397  275409 -275406 -275412     221
  275427  275442 -275436 -275439     221  275448  275493 -275487 -275490     221
  275499  275559 -275553 -275556     221  275565  275619 -275613 -275616     221
  275583  275607 -275580 -275571     222  275625  275655 -275649 -275652     221
  275631  275643 -275640 -275646     221  275661  275727 -275721 -275724     221
  275694  275703 -275700 -275712     221  275733  275748 -275742 -275745     221
  275754  275811 -275805 -275808     221  275778  275793 -275784 -275787     222
  275772  275799 -275769 -275760     222  275817  275868 -275862 -275865     221
  275874  275901 -275895 -275898     221  275931  275943 -275937 -275940     221
  275895  275904 -275901 -275931     223  275949  276006 -276000 -276003     221
  275973  275988 -275979 -275982     222  275967  275994 -275964 -275955     222
  276012  276066 -276060 -276063     221  276030  276054 -276027 -276018     222
  276072  276123 -276117 -276120     221  276129  276165 -276159 -276162     221
  276135  276150 -276144 -276147     221  276171  276207 -276201 -276204     221
  276213  276240 -276234 -276237     221  276246  276306 -276300 -276303     221
  276312  276327 -276321 -276324     221  276333  276378 -276372 -276375     221
  276348  276363 -276357 -276360     221  276384  276444 -276438 -276441     221
  276450  276477 -276471 -276474     221  276483  276522 -276516 -276519     221
  276498  276510 -276507 -276513     221  276528  276582 -276576 -276579     221
  276546  276570 -276543 -276534     222  276588  276633 -276627 -276630     221
  276603  276618 -276612 -276615     221  276639  276669 -276663 -276666     221
  276645  276657 -276654 -276660     221  276675  276699 -276693 -276696     221
  276705  276762 -276756 -276759     221  276729  276744 -276735 -276738     222
  276723  276750 -276720 -276711     222  276768  276810 -276804 -276807     221
  276816  276867 -276861 -276864     221  276873  276924 -276918 -276921     221
  276930  276957 -276951 -276954     221  276963  277002 -276996 -276999     221
  276978  276990 -276987 -276993     221  277008  277068 -277062 -277065     221
  277074  277134 -277128 -277131     221  277140  277191 -277185 -277188     221
  277197  277224 -277218 -277221     221  277230  277257 -277251 -277254     221
  277263  277314 -277308 -277311     221  277320  277365 -277359 -277362     221
  277335  277350 -277344 -277347     221  277371  277398 -277392 -277395     221
  277404  277455 -277449 -277452     221  277461  277503 -277497 -277500     221
  277533  277545 -277539 -277542     221  277497  277506 -277503 -277533     223
  277551  277575 -277569 -277572     221  277581  277632 -277626 -277629     221
  277638  277677 -277671 -277674     221  277653  277665 -277662 -277668     221
  277683  277734 -277728 -277731     221  277740  277764 -277758 -277761     221
  277770  277806 -277800 -277803     221  277776  277791 -277785 -277788     221
  277812  277836 -277830 -277833     221  277842  277887 -277881 -277884     221
  277848  277875 -277857 -277860     222  277893  277959 -277953 -277956     221
  277926  277935 -277932 -277944     221  277965  278025 -278019 -278022     221
  278055  278067 -278061 -278064     221  278019  278028 -278025 -278055     223
  278073  278124 -278118 -278121     221  278130  278172 -278166 -278169     221
  278178  278229 -278223 -278226     221  278235  278286 -278280 -278283     221
  278292  278316 -278310 -278313     221  278322  278361 -278355 -278358     221
  278337  278349 -278346 -278352     221  278367  278397 -278391 -278394     221
  278373  278385 -278382 -278388     221  278403  278445 -278439 -278442     221
  278451  278481 -278475 -278478     221  278457  278469 -278466 -278472     221
  278487  278502 -278496 -278499     221  278508  278547 -278541 -278544     221
  278523  278535 -278532 -278538     221  278553  278577 -278571 -278574     221
  278583  278634 -278628 -278631     221  278640  278667 -278661 -278664     221
  278673  278709 -278703 -278706     221  278715  278766 -278760 -278763     221
  278772  278814 -278808 -278811     221  278820  278871 -278865 -278868     221
  278877  278913 -278907 -278910     221  278883  278898 -278892 -278895     221
  278919  278985 -278979 -278982     221  278952  278961 -278958 -278970     221
  278991  279042 -279036 -279039     221  279048  279108 -279102 -279105     221
  279114  279156 -279150 -279153     221  279162  279177 -279171 -279174     221
  279183  279234 -279228 -279231     221  279240  279285 -279279 -279282     221
  279255  279270 -279264 -279267     221  279291  279333 -279327 -279330     221
  279339  279381 -279375 -279378     221  279387  279411 -279405 -279408     221
  279417  279459 -279453 -279456     221  279465  279525 -279519 -279522     221
  279531  279555 -279549 -279552     221  279585  279597 -279591 -279594     221
  279549  279558 -279555 -279585     223  279603  279618 -279612 -279615     221
  279624  279678 -279672 -279675     221  279642  279666 -279639 -279630     222
  279684  279699 -279693 -279696     221  279705  279735 -279729 -279732     221
  279711  279723 -279720 -279726     221  279741  279777 -279771 -279774     221
  279747  279762 -279756 -279759     221  279783  279849 -279843 -279846     221
  279816  279825 -279822 -279834     221  279855  279915 -279909 -279912     221
  279921  279957 -279951 -279954     221  279927  279942 -279936 -279939     221
  279963  280008 -280002 -280005     221  279978  279993 -279987 -279990     221
  280014  280065 -280059 -280062     221  280071  280131 -280125 -280128     221
  280137  280167 -280161 -280164     221  280143  280155 -280152 -280158     221
  280173  280218 -280212 -280215     221  280224  280248 -280242 -280245     221
  280254  280305 -280299 -280302     221  280311  280335 -280329 -280332     221
  280341  280377 -280371 -280374     221  280383  280398 -280392 -280395     221
  280404  280419 -280413 -280416     221  280425  280449 -280443 -280446     221
  280455  280497 -280491 -280494     221  280503  280557 -280551 -280554     221
  280521  280545 -280518 -280509     222  280563  280578 -280572 -280575     221
  280584  280623 -280617 -280620     221  280599  280611 -280608 -280614     221
  280629  280668 -280662 -280665     221  280644  280656 -280653 -280659     221
  280674  280689 -280683 -280686     221  280695  280746 -280740 -280743     221
  280752  280788 -280782 -280785     221  280794  280845 -280839 -280842     221
  280851  280887 -280881 -280884     221  280857  280872 -280866 -280869     221
  280893  280944 -280938 -280941     221  280950  280989 -280983 -280986     221
  280965  280977 -280974 -280980     221  280995  281025 -281019 -281022     221
  281001  281013 -281010 -281016     221  281031  281073 -281067 -281070     221
  281079  281124 -281118 -281121     221  281094  281109 -281103 -281106     221
  281154  281166 -281160 -281163     221  281118  281127 -281124 -281154     223
  281172  281217 -281211 -281214     221  281178  281205 -281187 -281190     222
  281223  281253 -281247 -281250     221  281229  281241 -281238 -281244     221
  281259  281310 -281304 -281307     221  281316  281331 -281325 -281328     221
  281337  281397 -281391 -281394     221  281403  281445 -281439 -281442     221
  281451  281466 -281460 -281463     221  281472  281511 -281505 -281508     221
  281487  281499 -281496 -281502     221  281517  281559 -281553 -281556     221
  281565  281616 -281610 -281613     221  281622  281664 -281658 -281661     221
  281670  281706 -281700 -281703     221  281712  281772 -281766 -281769     221
  281778  281808 -281802 -281805     221  281784  281796 -281793 -281799     221
  281814  281844 -281838 -281841     221  281820  281832 -281829 -281835     221
  281850  281874 -281868 -281871     221  281880  281925 -281919 -281922     221
  281931  281982 -281976 -281979     221  281988  282039 -282033 -282036     221
  282045  282105 -282099 -282102     221  282111  282126 -282120 -282123     221
  282132  282192 -282186 -282189     221  282198  282213 -282207 -282210     221
  282219  282249 -282243 -282246     221  282225  282237 -282234 -282240     221
  282255  282315 -282309 -282312     221  282321  282345 -282339 -282342     221
  282351  282396 -282390 -282393     221  282366  282381 -282375 -282378     221
  282402  282453 -282447 -282450     221  282459  282498 -282492 -282495     221
  282474  282486 -282483 -282489     221  282504  282564 -282558 -282561     221
  282570  282636 -282630 -282633     221  282603  282612 -282609 -282621     221
  282642  282693 -282687 -282690     221  282699  282744 -282738 -282741     221
  282714  282729 -282723 -282726     221  282750  282789 -282783 -282786     221
  282765  282777 -282774 -282780     221  282795  282846 -282840 -282843     221
  282852  282903 -282897 -282900     221  282909  282948 -282942 -282945     221
  282924  282936 -282933 -282939     221  282954  282999 -282993 -282996     221
  282969  282984 -282978 -282981     221  283005  283056 -283050 -283053     221
  283062  283092 -283086 -283089     221  283068  283080 -283077 -283083     221
  283098  283140 -283134 -283137     221  283146  283182 -283176 -283179     221
  283188  283224 -283218 -283221     221  283230  283257 -283251 -283254     221
  283263  283302 -283296 -283299     221  283278  283290 -283287 -283293     221
  283308  283365 -283359 -283362     221  283332  283347 -283338 -283341     222
  283326  283353 -283323 -283314     222  283371  283410 -283404 -283407     221
  283386  283398 -283395 -283401     221  283416  283476 -283470 -283473     221
  283482  283521 -283515 -283518     221  283497  283509 -283506 -283512     221
  283527  283587 -283581 -283584     221  283593  283644 -283638 -283641     221
  283650  283686 -283680 -283683     221  283656  283671 -283665 -283668     221
  283692  283731 -283725 -283728     221  283707  283719 -283716 -283722     221
  283737  283803 -283797 -283800     221  283770  283779 -283776 -283788     221
  283809  283860 -283854 -283857     221  283866  283890 -283884 -283887     221
  283896  283956 -283950 -283953     221  283962  284013 -284007 -284010     221
  284019  284046 -284040 -284043     221  284052  284082 -284076 -284079     221
  284058  284070 -284067 -284073     221  284088  284103 -284097 -284100     221
  284109  284151 -284145 -284148     221  284157  284181 -284175 -284178     221
  284187  284229 -284223 -284226     221  284235  284286 -284280 -284283     221
  284292  284352 -284346 -284349     221  284358  284400 -284394 -284397     221
  284406  284421 -284415 -284418     221  284427  284442 -284436 -284439     221
  284448  284484 -284478 -284481     221  284490  284517 -284511 -284514     221
  284523  284553 -284547 -284550     221  284529  284541 -284538 -284544     221
  284559  284601 -284595 -284598     221  284607  284646 -284640 -284643     221
  284622  284634 -284631 -284637     221  284652  284694 -284688 -284691     221
  284700  284736 -284730 -284733     221  284706  284721 -284715 -284718     221
  284742  284781 -284775 -284778     221  284757  284769 -284766 -284772     221
  284787  284847 -284841 -284844     221  284853  284913 -284907 -284910     221
  284919  284949 -284943 -284946     221  284925  284937 -284934 -284940     221
  284955  285021 -285015 -285018     221  284988  284997 -284994 -285006     221
  285027  285069 -285063 -285066     221  285075  285111 -285105 -285108     221
  285117  285150 -285144 -285147     221  285123  285135 -285132 -285138     221
  285156  285180 -285174 -285177     221  285186  285237 -285231 -285234     221
  285243  285279 -285273 -285276     221  285249  285264 -285258 -285261     221
  285285  285309 -285303 -285306     221  285315  285351 -285345 -285348     221
  285357  285423 -285417 -285420     221  285390  285399 -285396 -285408     221
  285429  285453 -285447 -285450     221  285459  285483 -285477 -285480     221
  285489  285531 -285525 -285528     221  285537  285576 -285570 -285573     221
  285552  285564 -285561 -285567     221  285582  285621 -285615 -285618     221
  285597  285609 -285606 -285612     221  285627  285642 -285636 -285639     221
  285648  285699 -285693 -285696     221  285705  285747 -285741 -285744     221
  285753  285804 -285798 -285801     221  285810  285825 -285819 -285822     221
  285831  285846 -285840 -285843     221  285852  285867 -285861 -285864     221
  285873  285900 -285894 -285897     221  285906  285930 -285924 -285927     221
  285936  285987 -285981 -285984     221  285993  286044 -286038 -286041     221
  286050  286116 -286110 -286113     221  286083  286092 -286089 -286101     221
  286122  286149 -286143 -286146     221  286155  286206 -286200 -286203     221
  286236  286248 -286242 -286245     221  286200  286209 -286206 -286236     223
  286254  286278 -286272 -286275     221  286284  286335 -286329 -286332     221
  286341  286371 -286365 -286368     221  286347  286359 -286356 -286362     221
  286377  286404 -286398 -286401     221  286410  286461 -286455 -286458     221
  286467  286503 -286497 -286500     221  286533  286545 -286539 -286542     221
  286497  286506 -286503 -286533     223  286551  286575 -286569 -286572     221
  286581  286617 -286611 -286614     221  286587  286602 -286596 -286599     221
  286623  286662 -286656 -286659     221  286638  286650 -286647 -286653     221
  286668  286698 -286692 -286695     221  286674  286686 -286683 -286689     221
  286704  286749 -286743 -286746     221  286719  286734 -286728 -286731     221
  286755  286815 -286809 -286812     221  286821  286872 -286866 -286869     221
  286878  286893 -286887 -286890     221  286899  286950 -286944 -286947     221
  286956  286995 -286989 -286992     221  286971  286983 -286980 -286986     221
  287001  287052 -287046 -287049     221  287058  287109 -287103 -287106     221
  287115  287175 -287169 -287172     221  287181  287247 -287241 -287244     221
  287214  287223 -287220 -287232     221  287253  287289 -287283 -287286     221
  287295  287346 -287340 -287343     221  287352  287412 -287406 -287409     221
  287418  287469 -287463 -287466     221  287499  287511 -287505 -287508     221
  287463  287472 -287469 -287499     223  287517  287541 -287535 -287538     221
  287547  287592 -287586 -287589     221  287598  287634 -287628 -287631     221
  287640  287691 -287685 -287688     221  287697  287721 -287715 -287718     221
  287727  287787 -287781 -287784     221  287793  287829 -287823 -287826     221
  287799  287814 -287808 -287811     221  287835  287859 -287853 -287856     221
  287865  287880 -287874 -287877     221  287886  287928 -287922 -287925     221
  287934  287973 -287967 -287970     221  287949  287961 -287958 -287964     221
  287979  287994 -287988 -287991     221  288000  288027 -288021 -288024     221
  288033  288084 -288078 -288081     221  288090  288141 -288135 -288138     221
  288147  288189 -288183 -288186     221  288195  288234 -288228 -288231     221
  288210  288222 -288219 -288225     221  288240  288300 -288294 -288297     221
  288306  288357 -288351 -288354     221  288363  288408 -288402 -288405     221
  288414  288459 -288453 -288456     221  288429  288444 -288438 -288441     221
  288465  288492 -288486 -288489     221  288498  288525 -288519 -288522     221
  288531  288558 -288552 -288555     221  288564  288603 -288597 -288600     221
  288579  288591 -288588 -288594     221  288609  288651 -288645 -288648     221
  288657  288672 -288666 -288669     221  288678  288735 -288729 -288732     221
  288702  288717 -288708 -288711     222  288696  288723 -288693 -288684     222
  288741  288771 -288765 -288768     221  288747  288759 -288756 -288762     221
  288777  288801 -288795 -288798     221  288807  288852 -288846 -288849     221
  288858  288882 -288876 -288879     221  288888  288903 -288897 -288900     221
  288909  288939 -288933 -288936     221  288915  288927 -288924 -288930     221
  288945  288999 -288993 -288996     221  288963  288987 -288960 -288951     222
  289005  289047 -289041 -289044     221  289053  289089 -289083 -289086     221
  289059  289074 -289068 -289071     221  289095  289140 -289134 -289137     221
  289146  289188 -289182 -289185     221  289194  289233 -289227 -289230     221
  289209  289221 -289218 -289224     221  289239  289299 -289293 -289296     221
  289305  289320 -289314 -289317     221  289326  289377 -289371 -289374     221
  289383  289434 -289428 -289431     221  289440  289470 -289464 -289467     221
  289446  289458 -289455 -289461     221  289500  289512 -289506 -289509     221
  289464  289473 -289470 -289500     223  289518  289554 -289548 -289551     221
  289560  289620 -289614 -289617     221  289626  289668 -289662 -289665     221
  289674  289716 -289710 -289713     221  289722  289788 -289782 -289785     221
  289755  289764 -289761 -289773     221  289794  289830 -289824 -289827     221
  289836  289860 -289854 -289857     221  289866  289917 -289911 -289914     221
  289923  289974 -289968 -289971     221  289980  290010 -290004 -290007     221
  289986  289998 -289995 -290001     221  290016  290040 -290034 -290037     221
  290046  290070 -290064 -290067     221  290076  290091 -290085 -290088     221
  290097  290139 -290133 -290136     221  290145  290169 -290163 -290166     221
  290175  290202 -290196 -290199     221  290208  290259 -290253 -290256     221
  290265  290316 -290310 -290313     221  290322  290358 -290352 -290355     221
  290364  290400 -290394 -290397     221  290406  290430 -290424 -290427     221
  290436  290475 -290469 -290472     221  290451  290463 -290460 -290466     221
  290481  290523 -290517 -290520     221  290529  290571 -290565 -290568     221
  290577  290619 -290613 -290616     221  290625  290661 -290655 -290658     221
  290667  290706 -290700 -290703     221  290682  290694 -290691 -290697     221
  290712  290763 -290757 -290760     221  290793  290805 -290799 -290802     221
  290757  290766 -290763 -290793     223  290811  290871 -290865 -290868     221
  290877  290913 -290910 -290916     221  290892  290904 -290901 -290907     221
  290982  290988 -290985 -290997     222  291009  290973 -290970 -290964     223
  291072  291096 -291090 -291093     221  291102  291162 -291156 -291159     221
  291168  291198 -291192 -291195     221  291174  291186 -291183 -291189     221
  291204  291246 -291240 -291243     221  291252  291312 -291306 -291309     221
  291318  291372 -291366 -291369     221  291336  291360 -291333 -291324     222
  291378  291393 -291387 -291390     221  291399  291423 -291417 -291420     221
  291429  291459 -291453 -291456     221  291435  291447 -291444 -291450     221
  291465  291489 -291483 -291486     221  291495  291561 -291555 -291558     221
  291528  291537 -291534 -291546     221  291567  291591 -291585 -291588     221
  291597  291648 -291642 -291645     221  291654  291699 -291693 -291696     221
  291705  291756 -291750 -291753     221  291762  291807 -291801 -291804     221
  291777  291792 -291786 -291789     221  291813  291828 -291822 -291825     221
  291834  291876 -291870 -291873     221  291882  291912 -291906 -291909     221
  291888  291900 -291897 -291903     221  291918  291969 -291963 -291966     221
  291975  292026 -292020 -292023     221  292032  292056 -292050 -292053     221
  292062  292092 -292086 -292089     221  292068  292080 -292077 -292083     221
  292098  292122 -292116 -292119     221  292128  292170 -292164 -292167     221
  292176  292200 -292194 -292197     221  292206  292248 -292242 -292245     221
  292254  292290 -292284 -292287     221  292296  292341 -292335 -292338     221
  292347  292362 -292356 -292359     221  292392  292404 -292398 -292401     221
  292356  292365 -292362 -292392     223  292410  292470 -292464 -292467     221
  292476  292491 -292485 -292488     221  292497  292563 -292557 -292560     221
  292530  292539 -292536 -292548     221  292569  292605 -292599 -292602     221
  292611  292653 -292647 -292650     221  292659  292710 -292704 -292707     221
  292716  292767 -292761 -292764     221  292773  292812 -292806 -292809     221
  292788  292800 -292797 -292803     221  292818  292863 -292857 -292860     221
  292833  292848 -292842 -292845     221  292869  292896 -292890 -292893     221
  292902  292968 -292962 -292965     221  292959  292908 -292917 -292920     222
  292974  292989 -292983 -292986     221  292995  293022 -293016 -293019     221
  293052  293064 -293058 -293061     221  293016  293025 -293022 -293052     223
  293070  293130 -293124 -293127     221  293136  293178 -293172 -293175     221
  293184  293220 -293214 -293217     221  293226  293286 -293280 -293283     221
  293292  293322 -293316 -293319     221  293298  293310 -293307 -293313     221
  293328  293343 -293337 -293340     221  293349  293391 -293385 -293388     221
  293397  293433 -293427 -293430     221  293439  293481 -293475 -293478     221
  293487  293511 -293505 -293508     221  293517  293577 -293571 -293574     221
  293583  293610 -293604 -293607     221  293616  293667 -293661 -293664     221
  293673  293703 -293697 -293700     221  293679  293691 -293688 -293694     221
  293709  293760 -293754 -293757     221  293766  293826 -293820 -293823     221
  293832  293862 -293856 -293859     221  293838  293850 -293847 -293853     221
  293868  293928 -293922 -293925     221  293934  293991 -293985 -293988     221
  293958  293973 -293964 -293967     222  293952  293979 -293949 -293940     222
  293997  294057 -294051 -294054     221  294063  294099 -294093 -294096     221
  294069  294084 -294078 -294081     221  294105  294156 -294150 -294153     221
  294162  294177 -294171 -294174     221  294183  294207 -294201 -294204     221
  294213  294273 -294267 -294270     221  294279  294330 -294324 -294327     221
  294336  294387 -294381 -294384     221  294393  294438 -294432 -294435     221
  294408  294423 -294417 -294420     221  294444  294474 -294468 -294471     221
  294450  294462 -294459 -294465     221  294480  294522 -294516 -294519     221
  294528  294552 -294546 -294549     221  294558  294594 -294588 -294591     221
  294564  294579 -294573 -294576     221  294600  294636 -294630 -294633     221
  294606  294621 -294615 -294618     221  294642  294678 -294672 -294675     221
  294684  294720 -294714 -294717     221  294690  294705 -294699 -294702     221
  294726  294765 -294759 -294762     221  294741  294753 -294750 -294756     221
  294771  294810 -294804 -294807     221  294786  294798 -294795 -294801     221
  294816  294840 -294834 -294837     221  294846  294861 -294855 -294858     221
  294867  294897 -294891 -294894     221  294873  294885 -294882 -294888     221
  294903  294918 -294912 -294915     221  294924  294960 -294954 -294957     221
  294966  295002 -294996 -294999     221  295008  295044 -295038 -295041     221
  295050  295074 -295068 -295071     221  295080  295116 -295110 -295113     221
  295122  295164 -295158 -295161     221  295170  295221 -295215 -295218     221
  295227  295251 -295245 -295248     221  295257  295323 -295317 -295320     221
  295290  295299 -295296 -295308     221  295329  295356 -295350 -295353     221
  295362  295413 -295407 -295410     221  295419  295443 -295437 -295440     221
  295449  295509 -295503 -295506     221  295515  295554 -295548 -295551     221
  295530  295542 -295539 -295545     221  295560  295575 -295569 -295572     221
  295581  295635 -295629 -295632     221  295599  295623 -295596 -295587     222
  295641  295680 -295674 -295677     221  295656  295668 -295665 -295671     221
  295686  295746 -295740 -295743     221  295752  295803 -295797 -295800     221
  295809  295836 -295830 -295833     221  295842  295902 -295896 -295899     221
  295908  295923 -295917 -295920     221  295929  295953 -295947 -295950     221
  295959  295995 -295989 -295992     221  295965  295980 -295974 -295977     221
  296025  296037 -296031 -296034     221  295989  295998 -295995 -296025     223
  296043  296085 -296079 -296082     221  296091  296130 -296124 -296127     221
  296106  296118 -296115 -296121     221  296136  296187 -296181 -296184     221
  296193  296259 -296253 -296256     221  296226  296235 -296232 -296244     221
  296265  296331 -296325 -296328     221  296298  296307 -296304 -296316     221
  296337  296352 -296346 -296349     221  296358  296400 -296394 -296397     221
  296406  296451 -296445 -296448     221  296457  296508 -296502 -296505     221
  296514  296538 -296532 -296535     221  296544  296586 -296580 -296583     221
  296592  296622 -296616 -296619     221  296598  296610 -296607 -296613     221
  296628  296652 -296646 -296649     221  296658  296700 -296694 -296697     221
  296706  296757 -296751 -296754     221  296763  296787 -296781 -296784     221
  296793  296832 -296826 -296829     221  296808  296820 -296817 -296823     221
  296838  296889 -296883 -296886     221  296895  296955 -296949 -296952     221
  296961  297021 -297015 -297018     221  297027  297072 -297066 -297069     221
  297042  297057 -297051 -297054     221  297078  297105 -297099 -297102     221
  297111  297171 -297165 -297168     221  297201  297213 -297207 -297210     221
  297165  297174 -297171 -297201     223  297219  297261 -297255 -297258     221
  297267  297303 -297297 -297300     221  297309  297345 -297339 -297342     221
  297375  297387 -297381 -297384     221  297339  297348 -297345 -297375     223
  297393  297432 -297426 -297429     221  297408  297420 -297417 -297423     221
  297438  297477 -297471 -297474     221  297453  297465 -297462 -297468     221
  297483  297534 -297528 -297531     221  297540  297564 -297558 -297561     221
  297570  297615 -297609 -297612     221  297585  297600 -297594 -297597     221
  297621  297663 -297657 -297660     221  297669  297693 -297687 -297690     221
  297699  297735 -297729 -297732     221  297741  297792 -297786 -297789     221
  297798  297825 -297819 -297822     221  297831  297855 -297849 -297852     221
  297861  297897 -297891 -297894     221  297867  297882 -297876 -297879     221
  297903  297918 -297912 -297915     221  297924  297954 -297948 -297951     221
  297930  297942 -297939 -297945     221  297960  298020 -298014 -298017     221
  298026  298065 -298059 -298062     221  298041  298053 -298050 -298056     221
  298071  298122 -298116 -298119     221  298128  298143 -298137 -298140     221
  298149  298185 -298179 -298182     221  298155  298170 -298164 -298167     221
  298191  298242 -298236 -298239     221  298248  298299 -298293 -298296     221
  298305  298332 -298326 -298329     221  298338  298368 -298362 -298365     221
  298344  298356 -298353 -298359     221  298374  298398 -298392 -298395     221
  298404  298449 -298443 -298446     221  298455  298515 -298509 -298512     221
  298521  298581 -298575 -298578     221  298587  298629 -298623 -298626     221
  298635  298650 -298644 -298647     221  298656  298722 -298716 -298719     221
  298689  298698 -298695 -298707     221  298728  298788 -298782 -298785     221
  298794  298809 -298803 -298806     221  298815  298857 -298851 -298854     221
  298863  298914 -298908 -298911     221  298920  298956 -298950 -298953     221
  298962  299004 -298998 -299001     221  299010  299070 -299064 -299067     221
  299076  299106 -299100 -299103     221  299082  299094 -299091 -299097     221
  299112  299127 -299121 -299124     221  299133  299193 -299187 -299190     221
  299199  299235 -299229 -299232     221  299241  299292 -299286 -299289     221
  299298  299334 -299328 -299331     221  299304  299319 -299313 -299316     221
  299340  299370 -299364 -299367     221  299346  299358 -299355 -299361     221
  299376  299415 -299409 -299412     221  299391  299403 -299400 -299406     221
  299421  299472 -299466 -299469     221  299478  299517 -299511 -299514     221
  299493  299505 -299502 -299508     221  299523  299574 -299568 -299571     221
  299580  299631 -299625 -299628     221  299637  299676 -299670 -299673     221
  299652  299664 -299661 -299667     221  299682  299697 -299691 -299694     221
  299703  299748 -299742 -299745     221  299754  299814 -299808 -299811     221
  299820  299874 -299868 -299871     221  299838  299862 -299835 -299826     222
  299880  299910 -299904 -299907     221  299886  299898 -299895 -299901     221
  299916  299982 -299976 -299979     221  299949  299958 -299955 -299967     221
  299988  300003 -299997 -300000     221  300009  300066 -300060 -300063     221
  300033  300048 -300039 -300042     222  300027  300054 -300024 -300015     222
  300072  300123 -300117 -300120     221  300129  300156 -300150 -300153     221
  300186  300198 -300192 -300195     221  300150  300159 -300156 -300186     223
  300204  300261 -300255 -300258     221  300228  300243 -300234 -300237     222
  300222  300249 -300219 -300210     222  300267  300321 -300315 -300318     221
  300285  300309 -300282 -300273     222  300327  300378 -300372 -300375     221
  300384  300420 -300414 -300417     221  300390  300405 -300399 -300402     221
  300426  300462 -300456 -300459     221  300468  300495 -300489 -300492     221
  300501  300561 -300555 -300558     221  300567  300582 -300576 -300579     221
  300588  300633 -300627 -300630     221  300603  300618 -300612 -300615     221
  300639  300699 -300693 -300696     221  300705  300732 -300726 -300729     221
  300738  300777 -300771 -300774     221  300753  300765 -300762 -300768     221
  300783  300837 -300831 -300834     221  300801  300825 -300798 -300789     222
  300843  300888 -300882 -300885     221  300858  300873 -300867 -300870     221
  300894  300924 -300918 -300921     221  300900  300912 -300909 -300915     221
  300930  300954 -300948 -300951     221  300960  301017 -301011 -301014     221
  300984  300999 -300990 -300993     222  300978  301005 -300975 -300966     222
  301023  301065 -301059 -301062     221  301071  301122 -301116 -301119     221
  301128  301179 -301173 -301176     221  301185  301212 -301206 -301209     221
  301218  301257 -301251 -301254     221  301233  301245 -301242 -301248     221
  301263  301323 -301317 -301320     221  301329  301389 -301383 -301386     221
  301395  301446 -301440 -301443     221  301452  301479 -301473 -301476     221
  301485  301512 -301506 -301509     221  301518  301569 -301563 -301566     221
  301575  301620 -301614 -301617     221  301590  301605 -301599 -301602     221
  301626  301653 -301647 -301650     221  301659  301710 -301704 -301707     221
  301716  301758 -301752 -301755     221  301788  301800 -301794 -301797     221
  301752  301761 -301758 -301788     223  301806  301830 -301824 -301827     221
  301836  301887 -301881 -301884     221  301893  301932 -301926 -301929     221
  301908  301920 -301917 -301923     221  301938  301989 -301983 -301986     221
  301995  302019 -302013 -302016     221  302025  302061 -302055 -302058     221
  302031  302046 -302040 -302043     221  302067  302091 -302085 -302088     221
  302097  302142 -302136 -302139     221  302103  302130 -302112 -302115     222
  302148  302214 -302208 -302211     221  302181  302190 -302187 -302199     221
  302220  302280 -302274 -302277     221  302310  302322 -302316 -302319     221
  302274  302283 -302280 -302310     223  302328  302379 -302373 -302376     221
  302385  302427 -302421 -302424     221  302433  302484 -302478 -302481     221
  302490  302541 -302535 -302538     221  302547  302571 -302565 -302568     221
  302577  302616 -302610 -302613     221  302592  302604 -302601 -302607     221
  302622  302652 -302646 -302649     221  302628  302640 -302637 -302643     221
  302658  302700 -302694 -302697     221  302706  302736 -302730 -302733     221
  302712  302724 -302721 -302727     221  302742  302757 -302751 -302754     221
  302763  302802 -302796 -302799     221  302778  302790 -302787 -302793     221
  302808  302832 -302826 -302829     221  302838  302889 -302883 -302886     221
  302895  302922 -302916 -302919     221  302928  302964 -302958 -302961     221
  302970  303021 -303015 -303018     221  303027  303069 -303063 -303066     221
  303075  303126 -303120 -303123     221  303132  303168 -303162 -303165     221
  303138  303153 -303147 -303150     221  303174  303240 -303234 -303237     221
  303207  303216 -303213 -303225     221  303246  303297 -303291 -303294     221
  303303  303363 -303357 -303360     221  303369  303411 -303405 -303408     221
  303417  303432 -303426 -303429     221  303438  303489 -303483 -303486     221
  303495  303540 -303534 -303537     221  303510  303525 -303519 -303522     221
  303546  303588 -303582 -303585     221  303594  303636 -303630 -303633     221
  303642  303666 -303660 -303663     221  303672  303714 -303708 -303711     221
  303720  303780 -303774 -303777     221  303786  303810 -303804 -303807     221
  303840  303852 -303846 -303849     221  303804  303813 -303810 -303840     223
  303858  303873 -303867 -303870     221  303879  303933 -303927 -303930     221
  303897  303921 -303894 -303885     222  303939  303954 -303948 -303951     221
  303960  303990 -303984 -303987     221  303966  303978 -303975 -303981     221
  303996  304032 -304026 -304029     221  304002  304017 -304011 -304014     221
  304038  304104 -304098 -304101     221  304071  304080 -304077 -304089     221
  304110  304170 -304164 -304167     221  304176  304212 -304206 -304209     221
  304182  304197 -304191 -304194     221  304218  304263 -304257 -304260     221
  304233  304248 -304242 -304245     221  304269  304320 -304314 -304317     221
  304326  304386 -304380 -304383     221  304392  304422 -304416 -304419     221
  304398  304410 -304407 -304413     221  304428  304473 -304467 -304470     221
  304479  304503 -304497 -304500     221  304509  304560 -304554 -304557     221
  304566  304590 -304584 -304587     221  304596  304632 -304626 -304629     221
  304638  304653 -304647 -304650     221  304659  304674 -304668 -304671     221
  304680  304704 -304698 -304701     221  304710  304752 -304746 -304749     221
  304758  304812 -304806 -304809     221  304776  304800 -304773 -304764     222
  304818  304833 -304827 -304830     221  304839  304878 -304872 -304875     221
  304854  304866 -304863 -304869     221  304884  304923 -304917 -304920     221
  304899  304911 -304908 -304914     221  304929  304944 -304938 -304941     221
  304950  305001 -304995 -304998     221  305007  305043 -305037 -305040     221
  305049  305100 -305094 -305097     221  305106  305142 -305136 -305139     221
  305112  305127 -305121 -305124     221  305148  305199 -305193 -305196     221
  305205  305244 -305238 -305241     221  305220  305232 -305229 -305235     221
  305250  305280 -305274 -305277     221  305256  305268 -305265 -305271     221
  305286  305328 -305322 -305325     221  305334  305379 -305373 -305376     221
  305349  305364 -305358 -305361     221  305409  305421 -305415 -305418     221
  305373  305382 -305379 -305409     223  305427  305472 -305466 -305469     221
  305433  305460 -305442 -305445     222  305478  305508 -305502 -305505     221
  305484  305496 -305493 -305499     221  305514  305565 -305559 -305562     221
  305571  305586 -305580 -305583     221  305592  305652 -305646 -305649     221
  305658  305700 -305694 -305697     221  305706  305721 -305715 -305718     221
  305727  305766 -305760 -305763     221  305742  305754 -305751 -305757     221
  305772  305814 -305808 -305811     221  305820  305871 -305865 -305868     221
  305877  305919 -305913 -305916     221  305925  305961 -305955 -305958     221
  305967  306027 -306021 -306024     221  306033  306063 -306057 -306060     221
  306039  306051 -306048 -306054     221  306069  306099 -306093 -306096     221
  306075  306087 -306084 -306090     221  306105  306129 -306123 -306126     221
  306135  306180 -306174 -306177     221  306186  306237 -306231 -306234     221
  306243  306294 -306288 -306291     221  306300  306360 -306354 -306357     221
  306366  306381 -306375 -306378     221  306387  306447 -306441 -306444     221
  306453  306468 -306462 -306465     221  306474  306504 -306498 -306501     221
  306480  306492 -306489 -306495     221  306510  306570 -306564 -306567     221
  306576  306600 -306594 -306597     221  306606  306651 -306645 -306648     221
  306621  306636 -306630 -306633     221  306657  306708 -306702 -306705     221
  306714  306753 -306747 -306750     221  306729  306741 -306738 -306744     221
  306759  306819 -306813 -306816     221  306825  306891 -306885 -306888     221
  306858  306867 -306864 -306876     221  306897  306948 -306942 -306945     221
  306954  306999 -306993 -306996     221  306969  306984 -306978 -306981     221
  307005  307044 -307038 -307041     221  307020  307032 -307029 -307035     221
  307050  307101 -307095 -307098     221  307107  307158 -307152 -307155     221
  307164  307203 -307197 -307200     221  307179  307191 -307188 -307194     221
  307209  307254 -307248 -307251     221  307224  307239 -307233 -307236     221
  307260  307311 -307305 -307308     221  307317  307347 -307341 -307344     221
  307323  307335 -307332 -307338     221  307353  307395 -307389 -307392     221
  307401  307437 -307431 -307434     221  307443  307479 -307473 -307476     221
  307485  307512 -307506 -307509     221  307518  307557 -307551 -307554     221
  307533  307545 -307542 -307548     221  307563  307620 -307614 -307617     221
  307587  307602 -307593 -307596     222  307581  307608 -307578 -307569     222
  307626  307665 -307659 -307662     221  307641  307653 -307650 -307656     221
  307671  307731 -307725 -307728     221  307737  307776 -307770 -307773     221
  307752  307764 -307761 -307767     221  307782  307842 -307836 -307839     221
  307848  307899 -307893 -307896     221  307905  307941 -307935 -307938     221
  307911  307926 -307920 -307923     221  307947  307986 -307980 -307983     221
  307962  307974 -307971 -307977     221  307992  308058 -308052 -308055     221
  308025  308034 -308031 -308043     221  308064  308115 -308109 -308112     221
  308121  308145 -308139 -308142     221  308151  308211 -308205 -308208     221
  308217  308268 -308262 -308265     221  308274  308301 -308295 -308298     221
  308307  308337 -308331 -308334     221  308313  308325 -308322 -308328     221
  308343  308358 -308352 -308355     221  308364  308406 -308400 -308403     221
  308412  308436 -308430 -308433     221  308442  308484 -308478 -308481     221
  308490  308541 -308535 -308538     221  308547  308607 -308601 -308604     221
  308613  308655 -308649 -308652     221  308661  308676 -308670 -308673     221
  308682  308697 -308691 -308694     221  308703  308739 -308733 -308736     221
  308745  308772 -308766 -308769     221  308778  308808 -308802 -308805     221
  308784  308796 -308793 -308799     221  308814  308856 -308850 -308853     221
  308862  308901 -308895 -308898     221  308877  308889 -308886 -308892     221
  308907  308949 -308943 -308946     221  308955  308991 -308985 -308988     221
  308961  308976 -308970 -308973     221  308997  309036 -309030 -309033     221
  309012  309024 -309021 -309027     221  309042  309102 -309096 -309099     221
  309108  309168 -309162 -309165     221  309174  309204 -309198 -309201     221
  309180  309192 -309189 -309195     221  309210  309276 -309270 -309273     221
  309243  309252 -309249 -309261     221  309282  309324 -309318 -309321     221
  309330  309366 -309360 -309363     221  309372  309405 -309399 -309402     221
  309378  309390 -309387 -309393     221  309411  309435 -309429 -309432     221
  309441  309492 -309486 -309489     221  309498  309534 -309528 -309531     221
  309504  309519 -309513 -309516     221  309540  309564 -309558 -309561     221
  309570  309606 -309600 -309603     221  309612  309678 -309672 -309675     221
  309645  309654 -309651 -309663     221  309684  309708 -309702 -309705     221
  309714  309738 -309732 -309735     221  309744  309786 -309780 -309783     221
  309792  309831 -309825 -309828     221  309807  309819 -309816 -309822     221
  309837  309876 -309870 -309873     221  309852  309864 -309861 -309867     221
  309882  309897 -309891 -309894     221  309903  309954 -309948 -309951     221
  309960  310002 -309996 -309999     221  310008  310059 -310053 -310056     221
  310065  310080 -310074 -310077     221  310086  310101 -310095 -310098     221
  310107  310122 -310116 -310119     221  310128  310155 -310149 -310152     221
  310161  310185 -310179 -310182     221  310191  310242 -310236 -310239     221
  310248  310299 -310293 -310296     221  310305  310371 -310365 -310368     221
  310338  310347 -310344 -310356     221  310377  310404 -310398 -310401     221
  310410  310461 -310455 -310458     221  310491  310503 -310497 -310500     221
  310455  310464 -310461 -310491     223  310509  310533 -310527 -310530     221
  310539  310590 -310584 -310587     221  310596  310626 -310620 -310623     221
  310602  310614 -310611 -310617     221  310632  310659 -310653 -310656     221
  310665  310716 -310710 -310713     221  310722  310758 -310752 -310755     221
  310788  310800 -310794 -310797     221  310752  310761 -310758 -310788     223
  310806  310830 -310824 -310827     221  310836  310872 -310866 -310869     221
  310842  310857 -310851 -310854     221  310878  310917 -310911 -310914     221
  310893  310905 -310902 -310908     221  310923  310953 -310947 -310950     221
  310929  310941 -310938 -310944     221  310959  311004 -310998 -311001     221
  310974  310989 -310983 -310986     221  311010  311070 -311064 -311067     221
  311076  311127 -311121 -311124     221  311133  311148 -311142 -311145     221
  311154  311205 -311199 -311202     221  311211  311250 -311244 -311247     221
  311226  311238 -311235 -311241     221  311256  311307 -311301 -311304     221
  311313  311364 -311358 -311361     221  311370  311430 -311424 -311427     221
  311436  311502 -311496 -311499     221  311469  311478 -311475 -311487     221
  311508  311544 -311538 -311541     221  311550  311601 -311595 -311598     221
  311607  311667 -311661 -311664     221  311673  311724 -311718 -311721     221
  311754  311766 -311760 -311763     221  311718  311727 -311724 -311754     223
  311772  311796 -311790 -311793     221  311802  311847 -311841 -311844     221
  311853  311889 -311883 -311886     221  311895  311946 -311940 -311943     221
  311952  311976 -311970 -311973     221  311982  312042 -312036 -312039     221
  312048  312084 -312078 -312081     221  312054  312069 -312063 -312066     221
  312090  312114 -312108 -312111     221  312120  312135 -312129 -312132     221
  312141  312183 -312177 -312180     221  312189  312228 -312222 -312225     221
  312204  312216 -312213 -312219     221  312234  312249 -312243 -312246     221
  312255  312282 -312276 -312279     221  312288  312339 -312333 -312336     221
  312345  312396 -312390 -312393     221  312402  312444 -312438 -312441     221
  312450  312489 -312483 -312486     221  312465  312477 -312474 -312480     221
  312495  312555 -312549 -312552     221  312561  312612 -312606 -312609     221
  312618  312663 -312657 -312660     221  312669  312714 -312708 -312711     221
  312684  312699 -312693 -312696     221  312720  312747 -312741 -312744     221
  312753  312780 -312774 -312777     221  312786  312813 -312807 -312810     221
  312819  312858 -312852 -312855     221  312834  312846 -312843 -312849     221
  312864  312906 -312900 -312903     221  312912  312927 -312921 -312924     221
  312933  312990 -312984 -312987     221  312957  312972 -312963 -312966     222
  312951  312978 -312948 -312939     222  312996  313026 -313020 -313023     221
  313002  313014 -313011 -313017     221  313032  313056 -313050 -313053     221
  313062  313107 -313101 -313104     221  313113  313137 -313131 -313134     221
  313143  313158 -313152 -313155     221  313164  313194 -313188 -313191     221
  313170  313182 -313179 -313185     221  313200  313254 -313248 -313251     221
  313218  313242 -313215 -313206     222  313260  313302 -313296 -313299     221
  313308  313344 -313338 -313341     221  313314  313329 -313323 -313326     221
  313350  313395 -313389 -313392     221  313401  313443 -313437 -313440     221
  313449  313488 -313482 -313485     221  313464  313476 -313473 -313479     221
  313494  313554 -313548 -313551     221  313560  313575 -313569 -313572     221
  313581  313632 -313626 -313629     221  313638  313689 -313683 -313686     221
  313695  313725 -313719 -313722     221  313701  313713 -313710 -313716     221
  313755  313767 -313761 -313764     221  313719  313728 -313725 -313755     223
  313773  313809 -313803 -313806     221  313815  313875 -313869 -313872     221
  313881  313923 -313917 -313920     221  313929  313971 -313965 -313968     221
  313977  314043 -314037 -314040     221  314010  314019 -314016 -314028     221
  314049  314085 -314079 -314082     221  314091  314115 -314109 -314112     221
  314121  314172 -314166 -314169     221  314178  314229 -314223 -314226     221
  314235  314265 -314259 -314262     221  314241  314253 -314250 -314256     221
  314271  314295 -314289 -314292     221  314301  314325 -314319 -314322     221
  314331  314346 -314340 -314343     221  314352  314394 -314388 -314391     221
  314400  314424 -314418 -314421     221  314430  314457 -314451 -314454     221
  314463  314514 -314508 -314511     221  314520  314571 -314565 -314568     221
  314577  314613 -314607 -314610     221  314619  314655 -314649 -314652     221
  314661  314685 -314679 -314682     221  314691  314730 -314724 -314727     221
  314706  314718 -314715 -314721     221  314736  314778 -314772 -314775     221
  314784  314826 -314820 -314823     221  314832  314874 -314868 -314871     221
  314880  314916 -314910 -314913     221  314922  314961 -314955 -314958     221
  314937  314949 -314946 -314952     221  314967  315018 -315012 -315015     221
  315048  315060 -315054 -315057     221  315012  315021 -315018 -315048     223
  315066  315126 -315120 -315123     221  315132  315168 -315165 -315171     221
  315147  315159 -315156 -315162     221  315237  315243 -315240 -315252     222
  315264  315228 -315225 -315219     223  315327  315351 -315345 -315348     221
  315357  315417 -315411 -315414     221  315423  315453 -315447 -315450     221
  315429  315441 -315438 -315444     221  315459  315501 -315495 -315498     221
  315507  315567 -315561 -315564     221  315573  315627 -315621 -315624     221
  315591  315615 -315588 -315579     222  315633  315648 -315642 -315645     221
  315654  315678 -315672 -315675     221  315684  315714 -315708 -315711     221
  315690  315702 -315699 -315705     221  315720  315744 -315738 -315741     221
  315750  315816 -315810 -315813     221  315783  315792 -315789 -315801     221
  315822  315846 -315840 -315843     221  315852  315903 -315897 -315900     221
  315909  315954 -315948 -315951     221  315960  316011 -316005 -316008     221
  316017  316062 -316056 -316059     221  316032  316047 -316041 -316044     221
  316068  316083 -316077 -316080     221  316089  316131 -316125 -316128     221
  316137  316167 -316161 -316164     221  316143  316155 -316152 -316158     221
  316173  316224 -316218 -316221     221  316230  316281 -316275 -316278     221
  316287  316311 -316305 -316308     221  316317  316347 -316341 -316344     221
  316323  316335 -316332 -316338     221  316353  316377 -316371 -316374     221
  316383  316425 -316419 -316422     221  316431  316455 -316449 -316452     221
  316461  316503 -316497 -316500     221  316509  316545 -316539 -316542     221
  316551  316596 -316590 -316593     221  316602  316617 -316611 -316614     221
  316647  316659 -316653 -316656     221  316611  316620 -316617 -316647     223
  316665  316725 -316719 -316722     221  316731  316746 -316740 -316743     221
  316752  316818 -316812 -316815     221  316785  316794 -316791 -316803     221
  316824  316860 -316854 -316857     221  316866  316908 -316902 -316905     221
  316914  316965 -316959 -316962     221  316971  317022 -317016 -317019     221
  317028  317067 -317061 -317064     221  317043  317055 -317052 -317058     221
  317073  317118 -317112 -317115     221  317088  317103 -317097 -317100     221
  317124  317151 -317145 -317148     221  317157  317223 -317217 -317220     221
  317214  317163 -317172 -317175     222  317229  317244 -317238 -317241     221
  317250  317277 -317271 -317274     221  317307  317319 -317313 -317316     221
  317271  317280 -317277 -317307     223  317325  317385 -317379 -317382     221
  317391  317433 -317427 -317430     221  317439  317475 -317469 -317472     221
  317481  317541 -317535 -317538     221  317547  317577 -317571 -317574     221
  317553  317565 -317562 -317568     221  317583  317598 -317592 -317595     221
  317604  317646 -317640 -317643     221  317652  317688 -317682 -317685     221
  317694  317736 -317730 -317733     221  317742  317766 -317760 -317763     221
  317772  317832 -317826 -317829     221  317838  317865 -317859 -317862     221
  317871  317922 -317916 -317919     221  317928  317958 -317952 -317955     221
  317934  317946 -317943 -317949     221  317964  318015 -318009 -318012     221
  318021  318081 -318075 -318078     221  318087  318117 -318111 -318114     221
  318093  318105 -318102 -318108     221  318123  318183 -318177 -318180     221
  318189  318246 -318240 -318243     221  318213  318228 -318219 -318222     222
  318207  318234 -318204 -318195     222  318252  318312 -318306 -318309     221
  318318  318354 -318348 -318351     221  318324  318339 -318333 -318336     221
  318360  318411 -318405 -318408     221  318417  318432 -318426 -318429     221
  318438  318462 -318456 -318459     221  318468  318528 -318522 -318525     221
  318534  318585 -318579 -318582     221  318591  318642 -318636 -318639     221
  318648  318693 -318687 -318690     221  318663  318678 -318672 -318675     221
  318699  318729 -318723 -318726     221  318705  318717 -318714 -318720     221
  318735  318777 -318771 -318774     221  318783  318807 -318801 -318804     221
  318813  318849 -318843 -318846     221  318819  318834 -318828 -318831     221
  318855  318891 -318885 -318888     221  318861  318876 -318870 -318873     221
  318897  318933 -318927 -318930     221  318939  318975 -318969 -318972     221
  318945  318960 -318954 -318957     221  318981  319020 -319014 -319017     221
  318996  319008 -319005 -319011     221  319026  319065 -319059 -319062     221
  319041  319053 -319050 -319056     221  319071  319095 -319089 -319092     221
  319101  319116 -319110 -319113     221  319122  319152 -319146 -319149     221
  319128  319140 -319137 -319143     221  319158  319173 -319167 -319170     221
  319179  319215 -319209 -319212     221  319221  319257 -319251 -319254     221
  319263  319299 -319293 -319296     221  319305  319329 -319323 -319326     221
  319335  319371 -319365 -319368     221  319377  319419 -319413 -319416     221
  319425  319476 -319470 -319473     221  319482  319506 -319500 -319503     221
  319512  319578 -319572 -319575     221  319545  319554 -319551 -319563     221
  319584  319611 -319605 -319608     221  319617  319668 -319662 -319665     221
  319674  319698 -319692 -319695     221  319704  319764 -319758 -319761     221
  319770  319809 -319803 -319806     221  319785  319797 -319794 -319800     221
  319815  319830 -319824 -319827     221  319836  319890 -319884 -319887     221
  319854  319878 -319851 -319842     222  319896  319935 -319929 -319932     221
  319911  319923 -319920 -319926     221  319941  320001 -319995 -319998     221
  320007  320058 -320052 -320055     221  320064  320091 -320085 -320088     221
  320097  320157 -320151 -320154     221  320163  320178 -320172 -320175     221
  320184  320208 -320202 -320205     221  320214  320250 -320244 -320247     221
  320220  320235 -320229 -320232     221  320280  320292 -320286 -320289     221
  320244  320253 -320250 -320280     223  320298  320340 -320334 -320337     221
  320346  320385 -320379 -320382     221  320361  320373 -320370 -320376     221
  320391  320442 -320436 -320439     221  320448  320514 -320508 -320511     221
  320481  320490 -320487 -320499     221  320520  320586 -320580 -320583     221
  320553  320562 -320559 -320571     221  320592  320607 -320601 -320604     221
  320613  320655 -320649 -320652     221  320661  320706 -320700 -320703     221
  320712  320763 -320757 -320760     221  320769  320793 -320787 -320790     221
  320799  320841 -320835 -320838     221  320847  320877 -320871 -320874     221
  320853  320865 -320862 -320868     221  320883  320907 -320901 -320904     221
  320913  320955 -320949 -320952     221  320961  321012 -321006 -321009     221
  321018  321042 -321036 -321039     221  321048  321087 -321081 -321084     221
  321063  321075 -321072 -321078     221  321093  321144 -321138 -321141     221
  321150  321210 -321204 -321207     221  321216  321276 -321270 -321273     221
  321282  321327 -321321 -321324     221  321297  321312 -321306 -321309     221
  321333  321360 -321354 -321357     221  321366  321426 -321420 -321423     221
  321456  321468 -321462 -321465     221  321420  321429 -321426 -321456     223
  321474  321516 -321510 -321513     221  321522  321558 -321552 -321555     221
  321564  321600 -321594 -321597     221  321630  321642 -321636 -321639     221
  321594  321603 -321600 -321630     223  321648  321687 -321681 -321684     221
  321663  321675 -321672 -321678     221  321693  321732 -321726 -321729     221
  321708  321720 -321717 -321723     221  321738  321789 -321783 -321786     221
  321795  321819 -321813 -321816     221  321825  321870 -321864 -321867     221
  321840  321855 -321849 -321852     221  321876  321918 -321912 -321915     221
  321924  321948 -321942 -321945     221  321954  321990 -321984 -321987     221
  321996  322047 -322041 -322044     221  322053  322080 -322074 -322077     221
  322086  322110 -322104 -322107     221  322116  322152 -322146 -322149     221
  322122  322137 -322131 -322134     221  322158  322173 -322167 -322170     221
  322179  322209 -322203 -322206     221  322185  322197 -322194 -322200     221
  322215  322275 -322269 -322272     221  322281  322320 -322314 -322317     221
  322296  322308 -322305 -322311     221  322326  322377 -322371 -322374     221
  322383  322398 -322392 -322395     221  322404  322440 -322434 -322437     221
  322410  322425 -322419 -322422     221  322446  322497 -322491 -322494     221
  322503  322554 -322548 -322551     221  322560  322587 -322581 -322584     221
  322593  322623 -322617 -322620     221  322599  322611 -322608 -322614     221
  322629  322653 -322647 -322650     221  322659  322704 -322698 -322701     221
  322710  322770 -322764 -322767     221  322776  322836 -322830 -322833     221
  322842  322884 -322878 -322881     221  322890  322905 -322899 -322902     221
  322911  322977 -322971 -322974     221  322944  322953 -322950 -322962     221
  322983  323043 -323037 -323040     221  323049  323064 -323058 -323061     221
  323070  323112 -323106 -323109     221  323118  323169 -323163 -323166     221
  323175  323211 -323205 -323208     221  323217  323259 -323253 -323256     221
  323265  323325 -323319 -323322     221  323331  323361 -323355 -323358     221
  323337  323349 -323346 -323352     221  323367  323382 -323376 -323379     221
  323388  323448 -323442 -323445     221  323454  323490 -323484 -323487     221
  323496  323547 -323541 -323544     221  323553  323589 -323583 -323586     221
  323559  323574 -323568 -323571     221  323595  323625 -323619 -323622     221
  323601  323613 -323610 -323616     221  323631  323670 -323664 -323667     221
  323646  323658 -323655 -323661     221  323676  323727 -323721 -323724     221
  323733  323772 -323766 -323769     221  323748  323760 -323757 -323763     221
  323778  323829 -323823 -323826     221  323835  323886 -323880 -323883     221
  323892  323931 -323925 -323928     221  323907  323919 -323916 -323922     221
  323937  323952 -323946 -323949     221  323958  324003 -323997 -324000     221
  324009  324069 -324063 -324066     221  324075  324129 -324123 -324126     221
  324093  324117 -324090 -324081     222  324135  324165 -324159 -324162     221
  324141  324153 -324150 -324156     221  324171  324237 -324231 -324234     221
  324204  324213 -324210 -324222     221  324243  324258 -324252 -324255     221
  324264  324321 -324315 -324318     221  324288  324303 -324294 -324297     222
  324282  324309 -324279 -324270     222  324327  324378 -324372 -324375     221
  324384  324411 -324405 -324408     221  324441  324453 -324447 -324450     221
  324405  324414 -324411 -324441     223  324459  324516 -324510 -324513     221
  324483  324498 -324489 -324492     222  324477  324504 -324474 -324465     222
  324522  324576 -324570 -324573     221  324540  324564 -324537 -324528     222
  324582  324633 -324627 -324630     221  324639  324675 -324669 -324672     221
  324645  324660 -324654 -324657     221  324681  324717 -324711 -324714     221
  324723  324750 -324744 -324747     221  324756  324816 -324810 -324813     221
  324822  324837 -324831 -324834     221  324843  324888 -324882 -324885     221
  324858  324873 -324867 -324870     221  324894  324954 -324948 -324951     221
  324960  324987 -324981 -324984     221  324993  325032 -325026 -325029     221
  325008  325020 -325017 -325023     221  325038  325092 -325086 -325089     221
  325056  325080 -325053 -325044     222  325098  325143 -325137 -325140     221
  325113  325128 -325122 -325125     221  325149  325179 -325173 -325176     221
  325155  325167 -325164 -325170     221  325185  325209 -325203 -325206     221
  325215  325272 -325266 -325269     221  325239  325254 -325245 -325248     222
  325233  325260 -325230 -325221     222  325278  325320 -325314 -325317     221
  325326  325377 -325371 -325374     221  325383  325434 -325428 -325431     221
  325440  325467 -325461 -325464     221  325473  325512 -325506 -325509     221
  325488  325500 -325497 -325503     221  325518  325578 -325572 -325575     221
  325584  325644 -325638 -325641     221  325650  325701 -325695 -325698     221
  325707  325734 -325728 -325731     221  325740  325767 -325761 -325764     221
  325773  325824 -325818 -325821     221  325830  325875 -325869 -325872     221
  325845  325860 -325854 -325857     221  325881  325908 -325902 -325905     221
  325914  325965 -325959 -325962     221  325971  326013 -326007 -326010     221
  326043  326055 -326049 -326052     221  326007  326016 -326013 -326043     223
  326061  326085 -326079 -326082     221  326091  326142 -326136 -326139     221
  326148  326187 -326181 -326184     221  326163  326175 -326172 -326178     221
  326193  326244 -326238 -326241     221  326250  326274 -326268 -326271     221
  326280  326316 -326310 -326313     221  326286  326301 -326295 -326298     221
  326322  326346 -326340 -326343     221  326352  326397 -326391 -326394     221
  326358  326385 -326367 -326370     222  326403  326469 -326463 -326466     221
  326436  326445 -326442 -326454     221  326475  326535 -326529 -326532     221
  326565  326577 -326571 -326574     221  326529  326538 -326535 -326565     223
  326583  326634 -326628 -326631     221  326640  326682 -326676 -326679     221
  326688  326739 -326733 -326736     221  326745  326796 -326790 -326793     221
  326802  326826 -326820 -326823     221  326832  326871 -326865 -326868     221
  326847  326859 -326856 -326862     221  326877  326907 -326901 -326904     221
  326883  326895 -326892 -326898     221  326913  326955 -326949 -326952     221
  326961  326991 -326985 -326988     221  326967  326979 -326976 -326982     221
  326997  327012 -327006 -327009     221  327018  327057 -327051 -327054     221
  327033  327045 -327042 -327048     221  327063  327087 -327081 -327084     221
  327093  327144 -327138 -327141     221  327150  327177 -327171 -327174     221
  327183  327219 -327213 -327216     221  327225  327276 -327270 -327273     221
  327282  327324 -327318 -327321     221  327330  327381 -327375 -327378     221
  327387  327423 -327417 -327420     221  327393  327408 -327402 -327405     221
  327429  327495 -327489 -327492     221  327462  327471 -327468 -327480     221
  327501  327552 -327546 -327549     221  327558  327618 -327612 -327615     221
  327624  327666 -327660 -327663     221  327672  327687 -327681 -327684     221
  327693  327744 -327738 -327741     221  327750  327795 -327789 -327792     221
  327765  327780 -327774 -327777     221  327801  327843 -327837 -327840     221
  327849  327891 -327885 -327888     221  327897  327921 -327915 -327918     221
  327927  327969 -327963 -327966     221  327975  328035 -328029 -328032     221
  328041  328065 -328059 -328062     221  328095  328107 -328101 -328104     221
  328059  328068 -328065 -328095     223  328113  328128 -328122 -328125     221
  328134  328188 -328182 -328185     221  328152  328176 -328149 -328140     222
  328194  328209 -328203 -328206     221  328215  328245 -328239 -328242     221
  328221  328233 -328230 -328236     221  328251  328287 -328281 -328284     221
  328257  328272 -328266 -328269     221  328293  328359 -328353 -328356     221
  328326  328335 -328332 -328344     221  328365  328425 -328419 -328422     221
  328431  328467 -328461 -328464     221  328437  328452 -328446 -328449     221
  328473  328518 -328512 -328515     221  328488  328503 -328497 -328500     221
  328524  328575 -328569 -328572     221  328581  328641 -328635 -328638     221
  328647  328677 -328671 -328674     221  328653  328665 -328662 -328668     221
  328683  328728 -328722 -328725     221  328734  328758 -328752 -328755     221
  328764  328815 -328809 -328812     221  328821  328845 -328839 -328842     221
  328851  328887 -328881 -328884     221  328893  328908 -328902 -328905     221
  328914  328929 -328923 -328926     221  328935  328959 -328953 -328956     221
  328965  329007 -329001 -329004     221  329013  329067 -329061 -329064     221
  329031  329055 -329028 -329019     222  329073  329088 -329082 -329085     221
  329094  329133 -329127 -329130     221  329109  329121 -329118 -329124     221
  329139  329178 -329172 -329175     221  329154  329166 -329163 -329169     221
  329184  329199 -329193 -329196     221  329205  329256 -329250 -329253     221
  329262  329298 -329292 -329295     221  329304  329355 -329349 -329352     221
  329361  329397 -329391 -329394     221  329367  329382 -329376 -329379     221
  329403  329454 -329448 -329451     221  329460  329499 -329493 -329496     221
  329475  329487 -329484 -329490     221  329505  329535 -329529 -329532     221
  329511  329523 -329520 -329526     221  329541  329583 -329577 -329580     221
  329589  329634 -329628 -329631     221  329604  329619 -329613 -329616     221
  329664  329676 -329670 -329673     221  329628  329637 -329634 -329664     223
  329682  329727 -329721 -329724     221  329688  329715 -329697 -329700     222
  329733  329763 -329757 -329760     221  329739  329751 -329748 -329754     221
  329769  329820 -329814 -329817     221  329826  329841 -329835 -329838     221
  329847  329907 -329901 -329904     221  329913  329955 -329949 -329952     221
  329961  329976 -329970 -329973     221  329982  330021 -330015 -330018     221
  329997  330009 -330006 -330012     221  330027  330069 -330063 -330066     221
  330075  330126 -330120 -330123     221  330132  330174 -330168 -330171     221
  330180  330216 -330210 -330213     221  330222  330282 -330276 -330279     221
  330288  330318 -330312 -330315     221  330294  330306 -330303 -330309     221
  330324  330354 -330348 -330351     221  330330  330342 -330339 -330345     221
  330360  330384 -330378 -330381     221  330390  330435 -330429 -330432     221
  330441  330492 -330486 -330489     221  330498  330549 -330543 -330546     221
  330555  330615 -330609 -330612     221  330621  330636 -330630 -330633     221
  330642  330702 -330696 -330699     221  330708  330723 -330717 -330720     221
  330729  330759 -330753 -330756     221  330735  330747 -330744 -330750     221
  330765  330825 -330819 -330822     221  330831  330855 -330849 -330852     221
  330861  330906 -330900 -330903     221  330876  330891 -330885 -330888     221
  330912  330963 -330957 -330960     221  330969  331008 -331002 -331005     221
  330984  330996 -330993 -330999     221  331014  331074 -331068 -331071     221
  331080  331146 -331140 -331143     221  331113  331122 -331119 -331131     221
  331152  331203 -331197 -331200     221  331209  331254 -331248 -331251     221
  331224  331239 -331233 -331236     221  331260  331299 -331293 -331296     221
  331275  331287 -331284 -331290     221  331305  331356 -331350 -331353     221
  331362  331413 -331407 -331410     221  331419  331458 -331452 -331455     221
  331434  331446 -331443 -331449     221  331464  331509 -331503 -331506     221
  331479  331494 -331488 -331491     221  331515  331566 -331560 -331563     221
  331572  331602 -331596 -331599     221  331578  331590 -331587 -331593     221
  331608  331650 -331644 -331647     221  331656  331692 -331686 -331689     221
  331698  331734 -331728 -331731     221  331740  331767 -331761 -331764     221
  331773  331812 -331806 -331809     221  331788  331800 -331797 -331803     221
  331818  331875 -331869 -331872     221  331842  331857 -331848 -331851     222
  331836  331863 -331833 -331824     222  331881  331920 -331914 -331917     221
  331896  331908 -331905 -331911     221  331926  331986 -331980 -331983     221
  331992  332031 -332025 -332028     221  332007  332019 -332016 -332022     221
  332037  332097 -332091 -332094     221  332103  332154 -332148 -332151     221
  332160  332196 -332190 -332193     221  332166  332181 -332175 -332178     221
  332202  332241 -332235 -332238     221  332217  332229 -332226 -332232     221
  332247  332313 -332307 -332310     221  332280  332289 -332286 -332298     221
  332319  332370 -332364 -332367     221  332376  332400 -332394 -332397     221
  332406  332466 -332460 -332463     221  332472  332523 -332517 -332520     221
  332529  332556 -332550 -332553     221  332562  332592 -332586 -332589     221
  332568  332580 -332577 -332583     221  332598  332613 -332607 -332610     221
  332619  332661 -332655 -332658     221  332667  332691 -332685 -332688     221
  332697  332739 -332733 -332736     221  332745  332796 -332790 -332793     221
  332802  332862 -332856 -332859     221  332868  332910 -332904 -332907     221
  332916  332931 -332925 -332928     221  332937  332952 -332946 -332949     221
  332958  332994 -332988 -332991     221  333000  333027 -333021 -333024     221
  333033  333063 -333057 -333060     221  333039  333051 -333048 -333054     221
  333069  333111 -333105 -333108     221  333117  333156 -333150 -333153     221
  333132  333144 -333141 -333147     221  333162  333204 -333198 -333201     221
  333210  333246 -333240 -333243     221  333216  333231 -333225 -333228     221
  333252  333291 -333285 -333288     221  333267  333279 -333276 -333282     221
  333297  333357 -333351 -333354     221  333363  333423 -333417 -333420     221
  333429  333459 -333453 -333456     221  333435  333447 -333444 -333450     221
  333465  333531 -333525 -333528     221  333498  333507 -333504 -333516     221
  333537  333579 -333573 -333576     221  333585  333621 -333615 -333618     221
  333627  333660 -333654 -333657     221  333633  333645 -333642 -333648     221
  333666  333690 -333684 -333687     221  333696  333747 -333741 -333744     221
  333753  333789 -333783 -333786     221  333759  333774 -333768 -333771     221
  333795  333819 -333813 -333816     221  333825  333861 -333855 -333858     221
  333867  333933 -333927 -333930     221  333900  333909 -333906 -333918     221
  333939  333963 -333957 -333960     221  333969  333993 -333987 -333990     221
  333999  334041 -334035 -334038     221  334047  334086 -334080 -334083     221
  334062  334074 -334071 -334077     221  334092  334131 -334125 -334128     221
  334107  334119 -334116 -334122     221  334137  334152 -334146 -334149     221
  334158  334209 -334203 -334206     221  334215  334257 -334251 -334254     221
  334263  334314 -334308 -334311     221  334320  334335 -334329 -334332     221
  334341  334356 -334350 -334353     221  334362  334377 -334371 -334374     221
  334383  334410 -334404 -334407     221  334416  334440 -334434 -334437     221
  334446  334497 -334491 -334494     221  334503  334554 -334548 -334551     221
  334560  334626 -334620 -334623     221  334593  334602 -334599 -334611     221
  334632  334659 -334653 -334656     221  334665  334716 -334710 -334713     221
  334746  334758 -334752 -334755     221  334710  334719 -334716 -334746     223
  334764  334788 -334782 -334785     221  334794  334845 -334839 -334842     221
  334851  334881 -334875 -334878     221  334857  334869 -334866 -334872     221
  334887  334914 -334908 -334911     221  334920  334971 -334965 -334968     221
  334977  335013 -335007 -335010     221  335043  335055 -335049 -335052     221
  335007  335016 -335013 -335043     223  335061  335085 -335079 -335082     221
  335091  335127 -335121 -335124     221  335097  335112 -335106 -335109     221
  335133  335172 -335166 -335169     221  335148  335160 -335157 -335163     221
  335178  335208 -335202 -335205     221  335184  335196 -335193 -335199     221
  335214  335259 -335253 -335256     221  335229  335244 -335238 -335241     221
  335265  335325 -335319 -335322     221  335331  335382 -335376 -335379     221
  335388  335403 -335397 -335400     221  335409  335460 -335454 -335457     221
  335466  335505 -335499 -335502     221  335481  335493 -335490 -335496     221
  335511  335562 -335556 -335559     221  335568  335619 -335613 -335616     221
  335625  335685 -335679 -335682     221  335691  335757 -335751 -335754     221
  335724  335733 -335730 -335742     221  335763  335799 -335793 -335796     221
  335805  335856 -335850 -335853     221  335862  335922 -335916 -335919     221
  335928  335979 -335973 -335976     221  336009  336021 -336015 -336018     221
  335973  335982 -335979 -336009     223  336027  336051 -336045 -336048     221
  336057  336102 -336096 -336099     221  336108  336144 -336138 -336141     221
  336150  336201 -336195 -336198     221  336207  336231 -336225 -336228     221
  336237  336297 -336291 -336294     221  336303  336339 -336333 -336336     221
  336309  336324 -336318 -336321     221  336345  336369 -336363 -336366     221
  336375  336390 -336384 -336387     221  336396  336438 -336432 -336435     221
  336444  336483 -336477 -336480     221  336459  336471 -336468 -336474     221
  336489  336504 -336498 -336501     221  336510  336537 -336531 -336534     221
  336543  336594 -336588 -336591     221  336600  336651 -336645 -336648     221
  336657  336699 -336693 -336696     221  336705  336744 -336738 -336741     221
  336720  336732 -336729 -336735     221  336750  336810 -336804 -336807     221
  336816  336867 -336861 -336864     221  336873  336918 -336912 -336915     221
  336924  336969 -336963 -336966     221  336939  336954 -336948 -336951     221
  336975  337002 -336996 -336999     221  337008  337035 -337029 -337032     221
  337041  337068 -337062 -337065     221  337074  337113 -337107 -337110     221
  337089  337101 -337098 -337104     221  337119  337161 -337155 -337158     221
  337167  337182 -337176 -337179     221  337188  337245 -337239 -337242     221
  337212  337227 -337218 -337221     222  337206  337233 -337203 -337194     222
  337251  337281 -337275 -337278     221  337257  337269 -337266 -337272     221
  337287  337311 -337305 -337308     221  337317  337362 -337356 -337359     221
  337368  337392 -337386 -337389     221  337398  337413 -337407 -337410     221
  337419  337449 -337443 -337446     221  337425  337437 -337434 -337440     221
  337455  337509 -337503 -337506     221  337473  337497 -337470 -337461     222
  337515  337557 -337551 -337554     221  337563  337599 -337593 -337596     221
  337569  337584 -337578 -337581     221  337605  337650 -337644 -337647     221
  337656  337698 -337692 -337695     221  337704  337743 -337737 -337740     221
  337719  337731 -337728 -337734     221  337749  337809 -337803 -337806     221
  337815  337830 -337824 -337827     221  337836  337887 -337881 -337884     221
  337893  337944 -337938 -337941     221  337950  337980 -337974 -337977     221
  337956  337968 -337965 -337971     221  338010  338022 -338016 -338019     221
  337974  337983 -337980 -338010     223  338028  338064 -338058 -338061     221
  338070  338130 -338124 -338127     221  338136  338178 -338172 -338175     221
  338184  338226 -338220 -338223     221  338232  338298 -338292 -338295     221
  338265  338274 -338271 -338283     221  338304  338340 -338334 -338337     221
  338346  338370 -338364 -338367     221  338376  338427 -338421 -338424     221
  338433  338484 -338478 -338481     221  338490  338520 -338514 -338517     221
  338496  338508 -338505 -338511     221  338526  338550 -338544 -338547     221
  338556  338580 -338574 -338577     221  338586  338601 -338595 -338598     221
  338607  338649 -338643 -338646     221  338655  338679 -338673 -338676     221
  338685  338712 -338706 -338709     221  338718  338769 -338763 -338766     221
  338775  338826 -338820 -338823     221  338832  338868 -338862 -338865     221
  338874  338910 -338904 -338907     221  338916  338940 -338934 -338937     221
  338946  338985 -338979 -338982     221  338961  338973 -338970 -338976     221
  338991  339033 -339027 -339030     221  339039  339081 -339075 -339078     221
  339087  339129 -339123 -339126     221  339135  339171 -339165 -339168     221
  339177  339216 -339210 -339213     221  339192  339204 -339201 -339207     221
  339222  339273 -339267 -339270     221  339303  339315 -339309 -339312     221
  339267  339276 -339273 -339303     223  339321  339381 -339375 -339378     221
  339387  339423 -339420 -339426     221  339402  339414 -339411 -339417     221
  339492  339498 -339495 -339507     222  339519  339483 -339480 -339474     223
%FLAG EXCLUDED_ATOMS_LIST
%FORMAT(10I8)
       2       3       4       5       6       7       8       9      10      11
      12      13       3       4       5       6       7      11       4       5
       6       7      11       5       6       7      11       6       7       8
       9      10      11      12      13      14      15       7       8       9
      10      11      12      13       8       9      10      11      12      13
       9      10      11      10      11      11      12      13      14      15
      16      17      33      13      14      15      14      15      16      17
      18      19      20      33      34      35      15      16      17      33
      16      17      18      19      20      21      22      23      33      34
      35      36      37      17      18      19      20      33      34      35
      18      19      20      21      22      23      24      25      26      33
      34      35      19      20      21      22      23      33      20      21
      22      23      33      21      22      23      24      25      26      27
      28      29      33      22      23      24      25      26      23      24
      25      26      24      25      26      27      28      29      30      31
      32      25      26      27      28      29      26      27      28      29
      27      28      29      30      31      32      28      29      30      31
      32      29      30      31      32      30      31      32      31      32
      32       0      34      35      36      37      38      39      45      35
      36      37      36      37      38      39      40      41      42      45
      46      47      37      38      39      45      38      39      40      41
      42      43      44      45      46      47      48      49      39      40
      41      42      45      46      47      40      41      42      43      44
      45      46      47      41      42      43      44      45      42      43
      44      45      43      44      45      44       0      46      47      48
      49      50      51      61      47      48      49      48      49      50
      51      52      53      57      61      62      63      49      50      51
      61      50      51      52      53      54      55      56      57      58
      59      60      61      62      63      64      65      51      52      53
      57      61      62      63      52      53      54      55      56      57
      58      59      60      61      62      63      53      54      55      56
      57      58      59      60      61      54      55      56      57      58
      59      60      61      55      56      57      56      57      57      58
      59      60      61      59      60      60       0      62      63      64
      65      66      67      83      63      64      65      64      65      66
      67      68      69      70      83      84      85      65      66      67
      83      66      67      68      69      70      71      72      73      83
      84      85      86      87      67      68      69      70      83      84
      85      68      69      70      71      72      73      74      75      76
      83      84      85      69      70      71      72      73      83      70
      71      72      73      83      71      72      73      74      75      76
      77      78      79      83      72      73      74      75      76      73
      74      75      76      74      75      76      77      78      79      80
      81      82      75      76      77      78      79      76      77      78
      79      77      78      79      80      81      82      78      79      80
      81      82      79      80      81      82      80      81      82      81
      82      82       0      84      85      86      87      88      89     103
      85      86      87      86      87      88      89      90      91      92
     103     104     105      87      88      89     103      88      89      90
      91      92      93     101     103     104     105     106     107      89
      90      91      92     103     104     105      90      91      92      93
      94      95      99     101     102     103     104     105      91      92
      93     101     103      92      93     101     103      93      94      95
      96      97      99     100     101     102     103      94      95      96
      97      98      99     101     102      95      96      97     101      96
      97      98      99     100     101      97      98      99      98      99
     100     101     102      99     100     101     100     101     102     101
     102     102       0     104     105     106     107     108     109     110
     105     106     107     106     107     108     109     110     111     112
     107     108     109     110     108     109     110     111     112     113
     114     109     110     111     112     110     111     112     111     112
     113     114     115     116     120     112     113     114     113     114
     115     116     117     118     119     120     121     122     114     115
     116     120     115     116     117     118     119     120     121     122
     123     124     116     117     118     119     120     121     122     117
     118     119     120     121     122     118     119     120     119     120
     120     121     122     123     124     125     126     132     122     123
     124     123     124     125     126     127     128     129     132     133
     134     124     125     126     132     125     126     127     128     129
     130     131     132     133     134     135     136     126     127     128
     129     132     133     134     127     128     129     130     131     132
     133     134     128     129     130     131     132     129     130     131
     132     130     131     132     131       0     133     134     135     136
     137     138     142     134     135     136     135     136     137     138
     139     140     141     142     143     144     136     137     138     142
     137     138     139     140     141     142     143     144     145     146
     138     139     140     141     142     143     144     139     140     141
     142     143     144     140     141     142     141     142     142     143
     144     145     146     147     148     166     144     145     146     145
     146     147     148     149     150     151     166     167     168     146
     147     148     166     147     148     149     150     151     152     153
     154     166     167     168     169     170     148     149     150     151
     166     167     168     149     150     151     152     153     154     155
     156     157     166     167     168     150     151     152     153     154
     166     151     152     153     154     166     152     153     154     155
     156     157     158     159     166     153     154     155     156     157
     154     155     156     157     155     156     157     158     159     160
     163     156     157     158     159     157     158     159     158     159
     160     161     162     163     164     165     159     160     163     160
     161     162     163     164     165     161     162     163     164     165
     162     163     163     164     165     165       0     167     168     169
     170     171     172     176     168     169     170     169     170     171
     172     173     174     175     176     177     178     170     171     172
     176     171     172     173     174     175     176     177     178     179
     180     172     173     174     175     176     177     178     173     174
     175     176     177     178     174     175     176     175     176     176
     177     178     179     180     181     182     195     178     179     180
     179     180     181     182     183     184     185     195     196     197
     180     181     182     195     181     182     183     184     185     186
     187     191     195     196     197     198     199     182     183     184
     185     195     196     197     183     184     185     186     187     188
     189     190     191     192     193     194     195     196     197     184
     185     186     187     191     195     185     186     187     191     195
     186     187     188     189     190     191     192     193     194     195
     187     188     189     190     191     192     193     194     188     189
     190     191     192     193     194     189     190     191     190     191
     191     192     193     194     193     194     194       0     196     197
     198     199     200     201     212     197     198     199     198     199
     200     201     202     203     204     212     213     214     199     200
     201     212     200     201     202     203     204     205     206     207
     212     213     214     215     216     201     202     203     204     212
     213     214     202     203     204     205     206     207     208     212
     213     214     203     204     205     206     207     212     204     205
     206     207     212     205     206     207     208     209     210     211
     212     206     207     208     207     208     208     209     210     211
     209     210     211     210     211     211       0     213     214     215
     216     217     218     231     214     215     216     215     216     217
     218     219     220     221     231     232     233     216     217     218
     231     217     218     219     220     221     222     223     227     231
     232     233     234     235     218     219     220     221     231     232
     233     219     220     221     222     223     224     225     226     227
     228     229     230     231     232     233     220     221     222     223
     227     231     221     222     223     227     231     222     223     224
     225     226     227     228     229     230     231     223     224     225
     226     227     228     229     230     224     225     226     227     228
     229     230     225     226     227     226     227     227     228     229
     230     229     230     230       0     232     233     234     235     236
     237     248     233     234     235     234     235     236     237     238
     239     240     248     249     250     235     236     237     248     236
     237     238     239     240     241     242     243     248     249     250
     251     252     237     238     239     240     248     249     250     238
     239     240     241     242     243     244     245     248     249     250
     239     240     241     242     243     248     240     241     242     243
     248     241     242     243     244     245     246     247     248     242
     243     244     245     243     244     245     244     245     246     247
     245     246     247     246     247     247       0     249     250     251
     252     253     254     255     250     251     252     251     252     253
     254     255     256     257     252     253     254     255     253     254
     255     256     257     258     259     254     255     256     257     255
     256     257     256     257     258     259     260     261     271     257
     258     259     258     259     260     261     262     263     267     271
     272     273     259     260     261     271     260     261     262     263
     264     265     266     267     268     269     270     271     272     273
     274     275     261     262     263     267     271     272     273     262
     263     264     265     266     267     268     269     270     271     272
     273     263     264     265     266     267     268     269     270     271
     264     265     266     267     268     269     270     271     265     266
     267     266     267     267     268     269     270     271     269     270
     270       0     272     273     274     275     276     277     283     273
     274     275     274     275     276     277     278     279     280     283
     284     285     275     276     277     283     276     277     278     279
     280     281     282     283     284     285     286     287     277     278
     279     280     283     284     285     278     279     280     281     282
     283     284     285     279     280     281     282     283     280     281
     282     283     281     282     283     282       0     284     285     286
     287     288     289     302     285     286     287     286     287     288
     289     290     291     292     302     303     304     287     288     289
     302     288     289     290     291     292     293     294     298     302
     303     304     305     306     289     290     291     292     302     303
     304     290     291     292     293     294     295     296     297     298
     299     300     301     302     303     304     291     292     293     294
     298     302     292     293     294     298     302     293     294     295
     296     297     298     299     300     301     302     294     295     296
     297     298     299     300     301     295     296     297     298     299
     300     301     296     297     298     297     298     298     299     300
     301     300     301     301       0     303     304     305     306     307
     308     321     304     305     306     305     306     307     308     309
     310     311     321     322     323     306     307     308     321     307
     308     309     310     311     312     313     317     321     322     323
     324     325     308     309     310     311     321     322     323     309
     310     311     312     313     314     315     316     317     318     319
     320     321     322     323     310     311     312     313     317     321
     311     312     313     317     321     312     313     314     315     316
     317     318     319     320     321     313     314     315     316     317
     318     319     320     314     315     316     317     318     319     320
     315     316     317     316     317     317     318     319     320     319
     320     320       0     322     323     324     325     326     327     331
     323     324     325     324     325     326     327     328     329     330
     331     332     333     325     326     327     331     326     327     328
     329     330     331     332     333     334     335     327     328     329
     330     331     332     333     328     329     330     331     332     333
     329     330     331     330     331     331     332     333     334     335
     336     337     343     333     334     335     334     335     336     337
     338     339     340     343     344     345     335     336     337     343
     336     337     338     339     340     341     342     343     344     345
     346     347     337     338     339     340     343     344     345     338
     339     340     341     342     343     344     345     339     340     341
     342     343     340     341     342     343     341     342     343     342
       0     344     345     346     347     348     349     353     345     346
     347     346     347     348     349     350     351     352     353     354
     355     347     348     349     353     348     349     350     351     352
     353     354     355     356     357     349     350     351     352     353
     354     355     350     351     352     353     354     355     351     352
     353     352     353     353     354     355     356     357     358     359
     369     355     356     357     356     357     358     359     360     361
     365     369     370     371     357     358     359     369     358     359
     360     361     362     363     364     365     366     367     368     369
     370     371     372     373     359     360     361     365     369     370
     371     360     361     362     363     364     365     366     367     368
     369     370     371     361     362     363     364     365     366     367
     368     369     362     363     364     365     366     367     368     369
     363     364     365     364     365     365     366     367     368     369
     367     368     368       0     370     371     372     373     374     375
     379     371     372     373     372     373     374     375     376     377
     378     379     380     381     373     374     375     379     374     375
     376     377     378     379     380     381     382     383     375     376
     377     378     379     380     381     376     377     378     379     380
     381     377     378     379     378     379     379     380     381     382
     383     384     385     395     381     382     383     382     383     384
     385     386     387     391     395     396     397     383     384     385
     395     384     385     386     387     388     389     390     391     392
     393     394     395     396     397     398     399     385     386     387
     391     395     396     397     386     387     388     389     390     391
     392     393     394     395     396     397     387     388     389     390
     391     392     393     394     395     388     389     390     391     392
     393     394     395     389     390     391     390     391     391     392
     393     394     395     393     394     394       0     396     397     398
     399     400     401     409     397     398     399     398     399     400
     401     402     403     407     409     410     411     399     400     401
     409     400     401     402     403     404     405     406     407     408
     409     410     411     412     413     401     402     403     407     409
     410     411     402     403     404     405     406     407     408     409
     410     411     403     404     405     406     407     408     409     404
     405     406     407     408     409     405     406     407     406     407
     407     408     409       0     410     411     412     413     414     415
     426     411     412     413     412     413     414     415     416     417
     418     426     427     428     413     414     415     426     414     415
     416     417     418     419     420     421     426     427     428     429
     430     415     416     417     418     426     427     428     416     417
     418     419     420     421     422     426     427     428     417     418
     419     420     421     426     418     419     420     421     426     419
     420     421     422     423     424     425     426     420     421     422
     421     422     422     423     424     425     423     424     425     424
     425     425       0     427     428     429     430     431     432     433
     428     429     430     429     430     431     432     433     434     435
     430     431     432     433     431     432     433     434     435     436
     445     432     433     434     435     433     434     435     434     435
     436     437     438     439     442     445     446     447     435     436
     445     436     437     438     439     440     441     442     443     444
     445     446     447     448     449     437     438     439     440     441
     442     443     444     445     446     447     438     439     440     441
     442     445     439     440     441     442     445     440     441     442
     443     444     445     446     447     441     442     443     444     445
     442     443     444     445     443     444     445     446     447     448
     449     444     445     446     447     445     446     447     446     447
     448     449     450     451     447     448     449     448     449     450
     451     452     453     469     449     450     451     450     451     452
     453     454     455     456     469     470     471     451     452     453
     469     452     453     454     455     456     457     458     459     469
     470     471     472     473     453     454     455     456     469     470
     471     454     455     456     457     458     459     460     461     462
     469     470     471     455     456     457     458     459     469     456
     457     458     459     469     457     458     459     460     461     462
     463     464     465     469     458     459     460     461     462     459
     460     461     462     460     461     462     463     464     465     466
     467     468     461     462     463     464     465     462     463     464
     465     463     464     465     466     467     468     464     465     466
     467     468     465     466     467     468     466     467     468     467
     468     468       0     470     471     472     473     474     475     476
     471     472     473     472     473     474     475     476     477     478
     473     474     475     476     474     475     476     477     478     479
     480     475     476     477     478     476     477     478     477     478
     479     480     481     482     500     478     479     480     479     480
     481     482     483     484     485     500     501     502     480     481
     482     500     481     482     483     484     485     486     487     488
     500     501     502     503     504     482     483     484     485     500
     501     502     483     484     485     486     487     488     489     490
     491     500     501     502     484     485     486     487     488     500
     485     486     487     488     500     486     487     488     489     490
     491     492     493     500     487     488     489     490     491     488
     489     490     491     489     490     491     492     493     494     497
     490     491     492     493     491     492     493     492     493     494
     495     496     497     498     499     493     494     497     494     495
     496     497     498     499     495     496     497     498     499     496
     497     497     498     499     499       0     501     502     503     504
     505     506     514     502     503     504     503     504     505     506
     507     508     512     514     515     516     504     505     506     514
     505     506     507     508     509     510     511     512     513     514
     515     516     517     518     506     507     508     512     514     515
     516     507     508     509     510     511     512     513     514     515
     516     508     509     510     511     512     513     514     509     510
     511     512     513     514     510     511     512     511     512     512
     513     514       0     515     516     517     518     519     520     530
     516     517     518     517     518     519     520     521     522     526
     530     531     532     518     519     520     530     519     520     521
     522     523     524     525     526     527     528     529     530     531
     532     533     534     520     521     522     526     530     531     532
     521     522     523     524     525     526     527     528     529     530
     531     532     522     523     524     525     526     527     528     529
     530     523     524     525     526     527     528     529     530     524
     525     526     525     526     526     527     528     529     530     528
     529     529       0     531     532     533     534     535     536     549
     532     533     534     533     534     535     536     537     538     542
     549     550     551     534     535     536     549     535     536     537
     538     539     540     541     542     543     544     545     549     550
     551     552     553     536     537     538     542     549     550     551
     537     538     539     540     541     542     543     544     545     546
     547     548     549     550     551     538     539     540     541     542
     543     544     545     549     539     540     541     542     543     544
     545     549     540     541     542     541     542     542     543     544
     545     546     547     548     549     544     545     546     547     548
     545     546     547     548     546     547     548     547     548     548
       0     550     551     552     553     554     555     568     551     552
     553     552     553     554     555     556     557     561     568     569
     570     553     554     555     568     554     555     556     557     558
     559     560     561     562     563     564     568     569     570     571
     572     555     556     557     561     568     569     570     556     557
     558     559     560     561     562     563     564     565     566     567
     568     569     570     557     558     559     560     561     562     563
     564     568     558     559     560     561     562     563     564     568
     559     560     561     560     561     561     562     563     564     565
     566     567     568     563     564     565     566     567     564     565
     566     567     565     566     567     566     567     567       0     569
     570     571     572     573     574     583     570     571     572     571
     572     573     574     575     576     577     583     584     585     572
     573     574     583     573     574     575     576     577     578     579
     580     583     584     585     586     587     574     575     576     577
     583     584     585     575     576     577     578     579     580     581
     582     583     584     585     576     577     578     579     580     583
     577     578     579     580     583     578     579     580     581     582
     583     579     580     581     582     580     581     582     581     582
     582       0     584     585     586     587     588     589     600     585
     586     587     586     587     588     589     590     591     592     600
     601     602     587     588     589     600     588     589     590     591
     592     593     594     595     600     601     602     603     604     589
     590     591     592     600     601     602     590     591     592     593
     594     595     596     597     600     601     602     591     592     593
     594     595     600     592     593     594     595     600     593     594
     595     596     597     598     599     600     594     595     596     597
     595     596     597     596     597     598     599     597     598     599
     598     599     599       0     601     602     603     604     605     606
     611     602     603     604     603     604     605     606     607     608
     609     611     612     613     604     605     606     611     605     606
     607     608     609     610     611     612     613     614     615     606
     607     608     609     611     612     613     607     608     609     610
     611     612     613     608     609     610     611     609     610     611
     610     611       0     612     613     614     615     616     617     635
     613     614     615     614     615     616     617     618     619     620
     635     636     637     615     616     617     635     616     617     618
     619     620     621     634     635     636     637     638     639     617
     618     619     620     635     636     637     618     619     620     621
     622     623     625     632     634     635     636     637     619     620
     621     634     635     620     621     634     635     621     622     623
     624     625     626     630     632     633     634     635     622     623
     624     625     626     632     634     623     624     625     634     624
     625     626     627     628     632     634     625     626     634     626
     627     628     629     630     632     633     634     627     628     629
     630     631     632     634     628     629     630     634     629     630
     631     632     633     634     630     631     632     631     632     633
     634     632     633     634     633     634     634       0     636     637
     638     639     640     641     642     637     638     639     638     639
     640     641     642     643     644     639     640     641     642     640
     641     642     643     644     645     646     641     642     643     644
     642     643     644     643     644     645     646     647     648     653
     644     645     646     645     646     647     648     649     650     651
     653     654     655     646     647     648     653     647     648     649
     650     651     652     653     654     655     656     665     648     649
     650     651     653     654     655     649     650     651     652     653
     654     655     650     651     652     653     651     652     653     652
     653       0     654     655     656     657     658     659     662     665
     666     667     655     656     665     656     657     658     659     660
     661     662     663     664     665     666     667     668     669     657
     658     659     660     661     662     663     664     665     666     667
     658     659     660     661     662     665     659     660     661     662
     665     660     661     662     663     664     665     666     667     661
     662     663     664     665     662     663     664     665     663     664
     665     666     667     668     669     664     665     666     667     665
     666     667     666     667     668     669     670     671     667     668
     669     668     669     670     671     672     673     689     669     670
     671     670     671     672     673     674     675     676     689     690
     691     671     672     673     689     672     673     674     675     676
     677     678     679     689     690     691     692     693     673     674
     675     676     689     690     691     674     675     676     677     678
     679     680     681     682     689     690     691     675     676     677
     678     679     689     676     677     678     679     689     677     678
     679     680     681     682     683     684     685     689     678     679
     680     681     682     679     680     681     682     680     681     682
     683     684     685     686     687     688     681     682     683     684
     685     682     683     684     685     683     684     685     686     687
     688     684     685     686     687     688     685     686     687     688
     686     687     688     687     688     688       0     690     691     692
     693     694     695     705     691     692     693     692     693     694
     695     696     697     701     705     706     707     693     694     695
     705     694     695     696     697     698     699     700     701     702
     703     704     705     706     707     708     709     695     696     697
     701     705     706     707     696     697     698     699     700     701
     702     703     704     705     706     707     697     698     699     700
     701     702     703     704     705     698     699     700     701     702
     703     704     705     699     700     701     700     701     701     702
     703     704     705     703     704     704       0     706     707     708
     709     710     711     719     707     708     709     708     709     710
     711     712     713     717     719     720     721     709     710     711
     719     710     711     712     713     714     715     716     717     718
     719     720     721     722     723     711     712     713     717     719
     720     721     712     713     714     715     716     717     718     719
     720     721     713     714     715     716     717     718     719     714
     715     716     717     718     719     715     716     717     716     717
     717     718     719       0     720     721     722     723     724     725
     741     721     722     723     722     723     724     725     726     727
     728     741     742     743     723     724     725     741     724     725
     726     727     728     729     730     731     741     742     743     744
     745     725     726     727     728     741     742     743     726     727
     728     729     730     731     732     733     734     741     742     743
     727     728     729     730     731     741     728     729     730     731
     741     729     730     731     732     733     734     735     736     737
     741     730     731     732     733     734     731     732     733     734
     732     733     734     735     736     737     738     739     740     733
     734     735     736     737     734     735     736     737     735     736
     737     738     739     740     736     737     738     739     740     737
     738     739     740     738     739     740     739     740     740       0
     742     743     744     745     746     747     753     743     744     745
     744     745     746     747     748     749     750     753     754     755
     745     746     747     753     746     747     748     749     750     751
     752     753     754     755     756     757     747     748     749     750
     753     754     755     748     749     750     751     752     753     754
     755     749     750     751     752     753     750     751     752     753
     751     752     753     752       0     754     755     756     757     758
     759     760     755     756     757     756     757     758     759     760
     761     762     757     758     759     760     758     759     760     761
     762     763     764     759     760     761     762     760     761     762
     761     762     763     764     765     766     776     762     763     764
     763     764     765     766     767     768     772     776     777     778
     764     765     766     776     765     766     767     768     769     770
     771     772     773     774     775     776     777     778     779     780
     766     767     768     772     776     777     778     767     768     769
     770     771     772     773     774     775     776     777     778     768
     769     770     771     772     773     774     775     776     769     770
     771     772     773     774     775     776     770     771     772     771
     772     772     773     774     775     776     774     775     775       0
     777     778     779     780     781     782     790     778     779     780
     779     780     781     782     783     784     788     790     791     792
     780     781     782     790     781     782     783     784     785     786
     787     788     789     790     791     792     793     794     782     783
     784     788     790     791     792     783     784     785     786     787
     788     789     790     791     792     784     785     786     787     788
     789     790     785     786     787     788     789     790     786     787
     788     787     788     788     789     790       0     791     792     793
     794     795     796     806     792     793     794     793     794     795
     796     797     798     802     806     807     808     794     795     796
     806     795     796     797     798     799     800     801     802     803
     804     805     806     807     808     809     810     796     797     798
     802     806     807     808     797     798     799     800     801     802
     803     804     805     806     807     808     798     799     800     801
     802     803     804     805     806     799     800     801     802     803
     804     805     806     800     801     802     801     802     802     803
     804     805     806     804     805     805       0     807     808     809
     810     811     812     816     808     809     810     809     810     811
     812     813     814     815     816     817     818     810     811     812
     816     811     812     813     814     815     816     817     818     819
     820     812     813     814     815     816     817     818     813     814
     815     816     817     818     814     815     816     815     816     816
     817     818     819     820     821     822     838     818     819     820
     819     820     821     822     823     824     825     838     839     840
     820     821     822     838     821     822     823     824     825     826
     827     828     838     839     840     841     842     822     823     824
     825     838     839     840     823     824     825     826     827     828
     829     830     831     838     839     840     824     825     826     827
     828     838     825     826     827     828     838     826     827     828
     829     830     831     832     833     834     838     827     828     829
     830     831     828     829     830     831     829     830     831     832
     833     834     835     836     837     830     831     832     833     834
     831     832     833     834     832     833     834     835     836     837
     833     834     835     836     837     834     835     836     837     835
     836     837     836     837     837       0     839     840     841     842
     843     844     849     840     841     842     841     842     843     844
     845     846     847     849     850     851     842     843     844     849
     843     844     845     846     847     848     849     850     851     852
     853     844     845     846     847     849     850     851     845     846
     847     848     849     850     851     846     847     848     849     847
     848     849     848     849       0     850     851     852     853     854
     855     868     851     852     853     852     853     854     855     856
     857     861     868     869     870     853     854     855     868     854
     855     856     857     858     859     860     861     862     863     864
     868     869     870     871     872     855     856     857     861     868
     869     870     856     857     858     859     860     861     862     863
     864     865     866     867     868     869     870     857     858     859
     860     861     862     863     864     868     858     859     860     861
     862     863     864     868     859     860     861     860     861     861
     862     863     864     865     866     867     868     863     864     865
     866     867     864     865     866     867     865     866     867     866
     867     867       0     869     870     871     872     873     874     880
     870     871     872     871     872     873     874     875     876     877
     880     881     882     872     873     874     880     873     874     875
     876     877     878     879     880     881     882     883     884     874
     875     876     877     880     881     882     875     876     877     878
     879     880     881     882     876     877     878     879     880     877
     878     879     880     878     879     880     879       0     881     882
     883     884     885     886     899     882     883     884     883     884
     885     886     887     888     889     899     900     901     884     885
     886     899     885     886     887     888     889     890     891     895
     899     900     901     902     903     886     887     888     889     899
     900     901     887     888     889     890     891     892     893     894
     895     896     897     898     899     900     901     888     889     890
     891     895     899     889     890     891     895     899     890     891
     892     893     894     895     896     897     898     899     891     892
     893     894     895     896     897     898     892     893     894     895
     896     897     898     893     894     895     894     895     895     896
     897     898     897     898     898       0     900     901     902     903
     904     905     921     901     902     903     902     903     904     905
     906     907     908     921     922     923     903     904     905     921
     904     905     906     907     908     909     910     911     921     922
     923     924     925     905     906     907     908     921     922     923
     906     907     908     909     910     911     912     913     914     921
     922     923     907     908     909     910     911     921     908     909
     910     911     921     909     910     911     912     913     914     915
     916     917     921     910     911     912     913     914     911     912
     913     914     912     913     914     915     916     917     918     919
     920     913     914     915     916     917     914     915     916     917
     915     916     917     918     919     920     916     917     918     919
     920     917     918     919     920     918     919     920     919     920
     920       0     922     923     924     925     926     927     933     923
     924     925     924     925     926     927     928     929     930     933
     934     935     925     926     927     933     926     927     928     929
     930     931     932     933     934     935     936     937     927     928
     929     930     933     934     935     928     929     930     931     932
     933     934     935     929     930     931     932     933     930     931
     932     933     931     932     933     932       0     934     935     936
     937     938     939     955     935     936     937     936     937     938
     939     940     941     942     955     956     957     937     938     939
     955     938     939     940     941     942     943     944     945     955
     956     957     958     959     939     940     941     942     955     956
     957     940     941     942     943     944     945     946     947     948
     955     956     957     941     942     943     944     945     955     942
     943     944     945     955     943     944     945     946     947     948
     949     950     951     955     944     945     946     947     948     945
     946     947     948     946     947     948     949     950     951     952
     953     954     947     948     949     950     951     948     949     950
     951     949     950     951     952     953     954     950     951     952
     953     954     951     952     953     954     952     953     954     953
     954     954       0     956     957     958     959     960     961     976
     957     958     959     958     959     960     961     962     963     964
     976     977     978     959     960     961     976     960     961     962
     963     964     965     974     976     977     978     979     980     961
     962     963     964     976     977     978     962     963     964     965
     966     967     972     974     975     976     977     978     963     964
     965     974     976     964     965     974     976     965     966     967
     968     969     972     973     974     975     976     966     967     968
     969     970     972     974     975     967     968     969     974     968
     969     970     971     972     973     974     969     970     972     970
     971     972     973     974     975     971     972     973     974     972
     973     974     975     974     975     975       0     977     978     979
     980     981     982     998     978     979     980     979     980     981
     982     983     984     985     998     999    1000     980     981     982
     998     981     982     983     984     985     986     987     988     998
     999    1000    1001    1002     982     983     984     985     998     999
    1000     983     984     985     986     987     988     989     990     991
     998     999    1000     984     985     986     987     988     998     985
     986     987     988     998     986     987     988     989     990     991
     992     993     994     998     987     988     989     990     991     988
     989     990     991     989     990     991     992     993     994     995
     996     997     990     991     992     993     994     991     992     993
     994     992     993     994     995     996     997     993     994     995
     996     997     994     995     996     997     995     996     997     996
     997     997       0     999    1000    1001    1002    1003    1004    1012
    1000    1001    1002    1001    1002    1003    1004    1005    1006    1007
    1012    1013    1014    1002    1003    1004    1012    1003    1004    1005
    1006    1007    1008    1009    1012    1013    1014    1015    1016    1004
    1005    1006    1007    1012    1013    1014    1005    1006    1007    1008
    1009    1010    1011    1012    1013    1014    1006    1007    1008    1009
    1012    1007    1008    1009    1012    1008    1009    1010    1011    1012
    1009    1010    1011    1010    1011    1011       0    1013    1014    1015
    1016    1017    1018    1031    1014    1015    1016    1015    1016    1017
    1018    1019    1020    1024    1031    1032    1033    1016    1017    1018
    1031    1017    1018    1019    1020    1021    1022    1023    1024    1025
    1026    1027    1031    1032    1033    1034    1035    1018    1019    1020
    1024    1031    1032    1033    1019    1020    1021    1022    1023    1024
    1025    1026    1027    1028    1029    1030    1031    1032    1033    1020
    1021    1022    1023    1024    1025    1026    1027    1031    1021    1022
    1023    1024    1025    1026    1027    1031    1022    1023    1024    1023
    1024    1024    1025    1026    1027    1028    1029    1030    1031    1026
    1027    1028    1029    1030    1027    1028    1029    1030    1028    1029
    1030    1029    1030    1030       0    1032    1033    1034    1035    1036
    1037    1038    1033    1034    1035    1034    1035    1036    1037    1038
    1039    1040    1035    1036    1037    1038    1036    1037    1038    1039
    1040    1041    1042    1037    1038    1039    1040    1038    1039    1040
    1039    1040    1041    1042    1043    1044    1048    1040    1041    1042
    1041    1042    1043    1044    1045    1046    1047    1048    1049    1050
    1042    1043    1044    1048    1043    1044    1045    1046    1047    1048
    1049    1050    1051    1052    1044    1045    1046    1047    1048    1049
    1050    1045    1046    1047    1048    1049    1050    1046    1047    1048
    1047    1048    1048    1049    1050    1051    1052    1053    1054    1070
    1050    1051    1052    1051    1052    1053    1054    1055    1056    1057
    1070    1071    1072    1052    1053    1054    1070    1053    1054    1055
    1056    1057    1058    1059    1060    1070    1071    1072    1073    1074
    1054    1055    1056    1057    1070    1071    1072    1055    1056    1057
    1058    1059    1060    1061    1062    1063    1070    1071    1072    1056
    1057    1058    1059    1060    1070    1057    1058    1059    1060    1070
    1058    1059    1060    1061    1062    1063    1064    1065    1066    1070
    1059    1060    1061    1062    1063    1060    1061    1062    1063    1061
    1062    1063    1064    1065    1066    1067    1068    1069    1062    1063
    1064    1065    1066    1063    1064    1065    1066    1064    1065    1066
    1067    1068    1069    1065    1066    1067    1068    1069    1066    1067
    1068    1069    1067    1068    1069    1068    1069    1069       0    1071
    1072    1073    1074    1075    1076    1089    1072    1073    1074    1073
    1074    1075    1076    1077    1078    1079    1089    1090    1091    1074
    1075    1076    1089    1075    1076    1077    1078    1079    1080    1081
    1085    1089    1090    1091    1092    1093    1076    1077    1078    1079
    1089    1090    1091    1077    1078    1079    1080    1081    1082    1083
    1084    1085    1086    1087    1088    1089    1090    1091    1078    1079
    1080    1081    1085    1089    1079    1080    1081    1085    1089    1080
    1081    1082    1083    1084    1085    1086    1087    1088    1089    1081
    1082    1083    1084    1085    1086    1087    1088    1082    1083    1084
    1085    1086    1087    1088    1083    1084    1085    1084    1085    1085
    1086    1087    1088    1087    1088    1088       0    1090    1091    1092
    1093    1094    1095    1108    1091    1092    1093    1092    1093    1094
    1095    1096    1097    1101    1108    1109    1110    1093    1094    1095
    1108    1094    1095    1096    1097    1098    1099    1100    1101    1102
    1103    1104    1108    1109    1110    1111    1112    1095    1096    1097
    1101    1108    1109    1110    1096    1097    1098    1099    1100    1101
    1102    1103    1104    1105    1106    1107    1108    1109    1110    1097
    1098    1099    1100    1101    1102    1103    1104    1108    1098    1099
    1100    1101    1102    1103    1104    1108    1099    1100    1101    1100
    1101    1101    1102    1103    1104    1105    1106    1107    1108    1103
    1104    1105    1106    1107    1104    1105    1106    1107    1105    1106
    1107    1106    1107    1107       0    1109    1110    1111    1112    1113
    1114    1125    1110    1111    1112    1111    1112    1113    1114    1115
    1116    1117    1125    1126    1127    1112    1113    1114    1125    1113
    1114    1115    1116    1117    1118    1119    1120    1125    1126    1127
    1128    1129    1114    1115    1116    1117    1125    1126    1127    1115
    1116    1117    1118    1119    1120    1121    1122    1125    1126    1127
    1116    1117    1118    1119    1120    1125    1117    1118    1119    1120
    1125    1118    1119    1120    1121    1122    1123    1124    1125    1119
    1120    1121    1122    1120    1121    1122    1121    1122    1123    1124
    1122    1123    1124    1123    1124    1124       0    1126    1127    1128
    1129    1130    1131    1137    1127    1128    1129    1128    1129    1130
    1131    1132    1133    1134    1137    1138    1139    1129    1130    1131
    1137    1130    1131    1132    1133    1134    1135    1136    1137    1138
    1139    1140    1141    1131    1132    1133    1134    1137    1138    1139
    1132    1133    1134    1135    1136    1137    1138    1139    1133    1134
    1135    1136    1137    1134    1135    1136    1137    1135    1136    1137
    1136       0    1138    1139    1140    1141    1142    1143    1153    1139
    1140    1141    1140    1141    1142    1143    1144    1145    1149    1153
    1154    1155    1141    1142    1143    1153    1142    1143    1144    1145
    1146    1147    1148    1149    1150    1151    1152    1153    1154    1155
    1156    1157    1143    1144    1145    1149    1153    1154    1155    1144
    1145    1146    1147    1148    1149    1150    1151    1152    1153    1154
    1155    1145    1146    1147    1148    1149    1150    1151    1152    1153
    1146    1147    1148    1149    1150    1151    1152    1153    1147    1148
    1149    1148    1149    1149    1150    1151    1152    1153    1151    1152
    1152       0    1154    1155    1156    1157    1158    1159    1163    1155
    1156    1157    1156    1157    1158    1159    1160    1161    1162    1163
    1164    1165    1157    1158    1159    1163    1158    1159    1160    1161
    1162    1163    1164    1165    1166    1167    1159    1160    1161    1162
    1163    1164    1165    1160    1161    1162    1163    1164    1165    1161
    1162    1163    1162    1163    1163    1164    1165    1166    1167    1168
    1169    1177    1165    1166    1167    1166    1167    1168    1169    1170
    1171    1172    1177    1178    1179    1167    1168    1169    1177    1168
    1169    1170    1171    1172    1173    1174    1177    1178    1179    1180
    1181    1169    1170    1171    1172    1177    1178    1179    1170    1171
    1172    1173    1174    1175    1176    1177    1178    1179    1171    1172
    1173    1174    1177    1172    1173    1174    1177    1173    1174    1175
    1176    1177    1174    1175    1176    1175    1176    1176       0    1178
    1179    1180    1181    1182    1183    1191    1179    1180    1181    1180
    1181    1182    1183    1184    1185    1186    1191    1192    1193    1181
    1182    1183    1191    1182    1183    1184    1185    1186    1187    1188
    1191    1192    1193    1194    1195    1183    1184    1185    1186    1191
    1192    1193    1184    1185    1186    1187    1188    1189    1190    1191
    1192    1193    1185    1186    1187    1188    1191    1186    1187    1188
    1191    1187    1188    1189    1190    1191    1188    1189    1190    1189
    1190    1190       0    1192    1193    1194    1195    1196    1197    1205
    1193    1194    1195    1194    1195    1196    1197    1198    1199    1203
    1205    1206    1207    1195    1196    1197    1205    1196    1197    1198
    1199    1200    1201    1202    1203    1204    1205    1206    1207    1208
    1209    1197    1198    1199    1203    1205    1206    1207    1198    1199
    1200    1201    1202    1203    1204    1205    1206    1207    1199    1200
    1201    1202    1203    1204    1205    1200    1201    1202    1203    1204
    1205    1201    1202    1203    1202    1203    1203    1204    1205       0
    1206    1207    1208    1209    1210    1211    1219    1207    1208    1209
    1208    1209    1210    1211    1212    1213    1214    1219    1220    1221
    1209    1210    1211    1219    1210    1211    1212    1213    1214    1215
    1216    1219    1220    1221    1222    1223    1211    1212    1213    1214
    1219    1220    1221    1212    1213    1214    1215    1216    1217    1218
    1219    1220    1221    1213    1214    1215    1216    1219    1214    1215
    1216    1219    1215    1216    1217    1218    1219    1216    1217    1218
    1217    1218    1218       0    1220    1221    1222    1223    1224    1225
    1234    1221    1222    1223    1222    1223    1224    1225    1226    1227
    1228    1234    1235    1236    1223    1224    1225    1234    1224    1225
    1226    1227    1228    1229    1230    1231    1234    1235    1236    1237
    1238    1225    1226    1227    1228    1234    1235    1236    1226    1227
    1228    1229    1230    1231    1232    1233    1234    1235    1236    1227
    1228    1229    1230    1231    1234    1228    1229    1230    1231    1234
    1229    1230    1231    1232    1233    1234    1230    1231    1232    1233
    1231    1232    1233    1232    1233    1233       0    1235    1236    1237
    1238    1239    1240    1249    1236    1237    1238    1237    1238    1239
    1240    1241    1242    1243    1249    1250    1251    1238    1239    1240
    1249    1239    1240    1241    1242    1243    1244    1245    1246    1249
    1250    1251    1252    1253    1240    1241    1242    1243    1249    1250
    1251    1241    1242    1243    1244    1245    1246    1247    1248    1249
    1250    1251    1242    1243    1244    1245    1246    1249    1243    1244
    1245    1246    1249    1244    1245    1246    1247    1248    1249    1245
    1246    1247    1248    1246    1247    1248    1247    1248    1248       0
    1250    1251    1252    1253    1254    1255    1259    1251    1252    1253
    1252    1253    1254    1255    1256    1257    1258    1259    1260    1261
    1253    1254    1255    1259    1254    1255    1256    1257    1258    1259
    1260    1261    1262    1263    1255    1256    1257    1258    1259    1260
    1261    1256    1257    1258    1259    1260    1261    1257    1258    1259
    1258    1259    1259    1260    1261    1262    1263    1264    1265    1266
    1261    1262    1263    1262    1263    1264    1265    1266    1267    1268
    1263    1264    1265    1266    1264    1265    1266    1267    1268    1269
    1270    1265    1266    1267    1268    1266    1267    1268    1267    1268
    1269    1270    1271    1272    1278    1268    1269    1270    1269    1270
    1271    1272    1273    1274    1275    1278    1279    1280    1270    1271
    1272    1278    1271    1272    1273    1274    1275    1276    1277    1278
    1279    1280    1281    1282    1272    1273    1274    1275    1278    1279
    1280    1273    1274    1275    1276    1277    1278    1279    1280    1274
    1275    1276    1277    1278    1275    1276    1277    1278    1276    1277
    1278    1277       0    1279    1280    1281    1282    1283    1284    1285
    1280    1281    1282    1281    1282    1283    1284    1285    1286    1287
    1282    1283    1284    1285    1283    1284    1285    1286    1287    1288
    1289    1284    1285    1286    1287    1285    1286    1287    1286    1287
    1288    1289    1290    1291    1299    1287    1288    1289    1288    1289
    1290    1291    1292    1293    1297    1299    1300    1301    1289    1290
    1291    1299    1290    1291    1292    1293    1294    1295    1296    1297
    1298    1299    1300    1301    1302    1303    1291    1292    1293    1297
    1299    1300    1301    1292    1293    1294    1295    1296    1297    1298
    1299    1300    1301    1293    1294    1295    1296    1297    1298    1299
    1294    1295    1296    1297    1298    1299    1295    1296    1297    1296
    1297    1297    1298    1299       0    1300    1301    1302    1303    1304
    1305    1313    1301    1302    1303    1302    1303    1304    1305    1306
    1307    1311    1313    1314    1315    1303    1304    1305    1313    1304
    1305    1306    1307    1308    1309    1310    1311    1312    1313    1314
    1315    1316    1317    1305    1306    1307    1311    1313    1314    1315
    1306    1307    1308    1309    1310    1311    1312    1313    1314    1315
    1307    1308    1309    1310    1311    1312    1313    1308    1309    1310
    1311    1312    1313    1309    1310    1311    1310    1311    1311    1312
    1313       0    1314    1315    1316    1317    1318    1319    1327    1315
    1316    1317    1316    1317    1318    1319    1320    1321    1325    1327
    1328    1329    1317    1318    1319    1327    1318    1319    1320    1321
    1322    1323    1324    1325    1326    1327    1328    1329    1330    1331
    1319    1320    1321    1325    1327    1328    1329    1320    1321    1322
    1323    1324    1325    1326    1327    1328    1329    1321    1322    1323
    1324    1325    1326    1327    1322    1323    1324    1325    1326    1327
    1323    1324    1325    1324    1325    1325    1326    1327       0    1328
    1329    1330    1331    1332    1333    1337    1329    1330    1331    1330
    1331    1332    1333    1334    1335    1336    1337    1338    1339    1331
    1332    1333    1337    1332    1333    1334    1335    1336    1337    1338
    1339    1340    1341    1333    1334    1335    1336    1337    1338    1339
    1334    1335    1336    1337    1338    1339    1335    1336    1337    1336
    1337    1337    1338    1339    1340    1341    1342    1343    1351    1339
    1340    1341    1340    1341    1342    1343    1344    1345    1349    1351
    1352    1353    1341    1342    1343    1351    1342    1343    1344    1345
    1346    1347    1348    1349    1350    1351    1352    1353    1354    1355
    1343    1344    1345    1349    1351    1352    1353    1344    1345    1346
    1347    1348    1349    1350    1351    1352    1353    1345    1346    1347
    1348    1349    1350    1351    1346    1347    1348    1349    1350    1351
    1347    1348    1349    1348    1349    1349    1350    1351       0    1352
    1353    1354    1355    1356    1357    1367    1353    1354    1355    1354
    1355    1356    1357    1358    1359    1363    1367    1368    1369    1355
    1356    1357    1367    1356    1357    1358    1359    1360    1361    1362
    1363    1364    1365    1366    1367    1368    1369    1370    1371    1357
    1358    1359    1363    1367    1368    1369    1358    1359    1360    1361
    1362    1363    1364    1365    1366    1367    1368    1369    1359    1360
    1361    1362    1363    1364    1365    1366    1367    1360    1361    1362
    1363    1364    1365    1366    1367    1361    1362    1363    1362    1363
    1363    1364    1365    1366    1367    1365    1366    1366       0    1368
    1369    1370    1371    1372    1373    1386    1369    1370    1371    1370
    1371    1372    1373    1374    1375    1376    1386    1387    1388    1371
    1372    1373    1386    1372    1373    1374    1375    1376    1377    1378
    1382    1386    1387    1388    1389    1390    1373    1374    1375    1376
    1386    1387    1388    1374    1375    1376    1377    1378    1379    1380
    1381    1382    1383    1384    1385    1386    1387    1388    1375    1376
    1377    1378    1382    1386    1376    1377    1378    1382    1386    1377
    1378    1379    1380    1381    1382    1383    1384    1385    1386    1378
    1379    1380    1381    1382    1383    1384    1385    1379    1380    1381
    1382    1383    1384    1385    1380    1381    1382    1381    1382    1382
    1383    1384    1385    1384    1385    1385       0    1387    1388    1389
    1390    1391    1392    1396    1388    1389    1390    1389    1390    1391
    1392    1393    1394    1395    1396    1397    1398    1390    1391    1392
    1396    1391    1392    1393    1394    1395    1396    1397    1398    1399
    1400    1392    1393    1394    1395    1396    1397    1398    1393    1394
    1395    1396    1397    1398    1394    1395    1396    1395    1396    1396
    1397    1398    1399    1400    1401    1402    1420    1398    1399    1400
    1399    1400    1401    1402    1403    1404    1405    1420    1421    1422
    1400    1401    1402    1420    1401    1402    1403    1404    1405    1406
    1407    1408    1420    1421    1422    1423    1424    1402    1403    1404
    1405    1420    1421    1422    1403    1404    1405    1406    1407    1408
    1409    1410    1411    1420    1421    1422    1404    1405    1406    1407
    1408    1420    1405    1406    1407    1408    1420    1406    1407    1408
    1409    1410    1411    1412    1413    1420    1407    1408    1409    1410
    1411    1408    1409    1410    1411    1409    1410    1411    1412    1413
    1414    1417    1410    1411    1412    1413    1411    1412    1413    1412
    1413    1414    1415    1416    1417    1418    1419    1413    1414    1417
    1414    1415    1416    1417    1418    1419    1415    1416    1417    1418
    1419    1416    1417    1417    1418    1419    1419       0    1421    1422
    1423    1424    1425    1426    1431    1422    1423    1424    1423    1424
    1425    1426    1427    1428    1429    1431    1432    1433    1424    1425
    1426    1431    1425    1426    1427    1428    1429    1430    1431    1432
    1433    1434    1435    1426    1427    1428    1429    1431    1432    1433
    1427    1428    1429    1430    1431    1432    1433    1428    1429    1430
    1431    1429    1430    1431    1430    1431       0    1432    1433    1434
    1435    1436    1437    1450    1433    1434    1435    1434    1435    1436
    1437    1438    1439    1443    1450    1451    1452    1435    1436    1437
    1450    1436    1437    1438    1439    1440    1441    1442    1443    1444
    1445    1446    1450    1451    1452    1453    1454    1437    1438    1439
    1443    1450    1451    1452    1438    1439    1440    1441    1442    1443
    1444    1445    1446    1447    1448    1449    1450    1451    1452    1439
    1440    1441    1442    1443    1444    1445    1446    1450    1440    1441
    1442    1443    1444    1445    1446    1450    1441    1442    1443    1442
    1443    1443    1444    1445    1446    1447    1448    1449    1450    1445
    1446    1447    1448    1449    1446    1447    1448    1449    1447    1448
    1449    1448    1449    1449       0    1451    1452    1453    1454    1455
    1456    1460    1452    1453    1454    1453    1454    1455    1456    1457
    1458    1459    1460    1461    1462    1454    1455    1456    1460    1455
    1456    1457    1458    1459    1460    1461    1462    1463    1464    1456
    1457    1458    1459    1460    1461    1462    1457    1458    1459    1460
    1461    1462    1458    1459    1460    1459    1460    1460    1461    1462
    1463    1464    1465    1466    1482    1462    1463    1464    1463    1464
    1465    1466    1467    1468    1469    1482    1483    1484    1464    1465
    1466    1482    1465    1466    1467    1468    1469    1470    1471    1472
    1482    1483    1484    1485    1486    1466    1467    1468    1469    1482
    1483    1484    1467    1468    1469    1470    1471    1472    1473    1474
    1475    1482    1483    1484    1468    1469    1470    1471    1472    1482
    1469    1470    1471    1472    1482    1470    1471    1472    1473    1474
    1475    1476    1477    1478    1482    1471    1472    1473    1474    1475
    1472    1473    1474    1475    1473    1474    1475    1476    1477    1478
    1479    1480    1481    1474    1475    1476    1477    1478    1475    1476
    1477    1478    1476    1477    1478    1479    1480    1481    1477    1478
    1479    1480    1481    1478    1479    1480    1481    1479    1480    1481
    1480    1481    1481       0    1483    1484    1485    1486    1487    1488
    1497    1484    1485    1486    1485    1486    1487    1488    1489    1490
    1491    1497    1498    1499    1486    1487    1488    1497    1487    1488
    1489    1490    1491    1492    1493    1494    1497    1498    1499    1500
    1501    1488    1489    1490    1491    1497    1498    1499    1489    1490
    1491    1492    1493    1494    1495    1496    1497    1498    1499    1490
    1491    1492    1493    1494    1497    1491    1492    1493    1494    1497
    1492    1493    1494    1495    1496    1497    1493    1494    1495    1496
    1494    1495    1496    1495    1496    1496       0    1498    1499    1500
    1501    1502    1503    1504    1499    1500    1501    1500    1501    1502
    1503    1504    1505    1506    1501    1502    1503    1504    1502    1503
    1504    1505    1506    1507    1508    1503    1504    1505    1506    1504
    1505    1506    1505    1506    1507    1508    1509    1510    1524    1506
    1507    1508    1507    1508    1509    1510    1511    1512    1513    1524
    1525    1526    1508    1509    1510    1524    1509    1510    1511    1512
    1513    1514    1522    1524    1525    1526    1527    1528    1510    1511
    1512    1513    1524    1525    1526    1511    1512    1513    1514    1515
    1516    1520    1522    1523    1524    1525    1526    1512    1513    1514
    1522    1524    1513    1514    1522    1524    1514    1515    1516    1517
    1518    1520    1521    1522    1523    1524    1515    1516    1517    1518
    1519    1520    1522    1523    1516    1517    1518    1522    1517    1518
    1519    1520    1521    1522    1518    1519    1520    1519    1520    1521
    1522    1523    1520    1521    1522    1521    1522    1523    1522    1523
    1523       0    1525    1526    1527    1528    1529    1530    1539    1526
    1527    1528    1527    1528    1529    1530    1531    1532    1533    1539
    1540    1541    1528    1529    1530    1539    1529    1530    1531    1532
    1533    1534    1535    1536    1539    1540    1541    1542    1543    1530
    1531    1532    1533    1539    1540    1541    1531    1532    1533    1534
    1535    1536    1537    1538    1539    1540    1541    1532    1533    1534
    1535    1536    1539    1533    1534    1535    1536    1539    1534    1535
    1536    1537    1538    1539    1535    1536    1537    1538    1536    1537
    1538    1537    1538    1538       0    1540    1541    1542    1543    1544
    1545    1561    1541    1542    1543    1542    1543    1544    1545    1546
    1547    1548    1561    1562    1563    1543    1544    1545    1561    1544
    1545    1546    1547    1548    1549    1550    1551    1561    1562    1563
    1564    1565    1545    1546    1547    1548    1561    1562    1563    1546
    1547    1548    1549    1550    1551    1552    1553    1554    1561    1562
    1563    1547    1548    1549    1550    1551    1561    1548    1549    1550
    1551    1561    1549    1550    1551    1552    1553    1554    1555    1556
    1557    1561    1550    1551    1552    1553    1554    1551    1552    1553
    1554    1552    1553    1554    1555    1556    1557    1558    1559    1560
    1553    1554    1555    1556    1557    1554    1555    1556    1557    1555
    1556    1557    1558    1559    1560    1556    1557    1558    1559    1560
    1557    1558    1559    1560    1558    1559    1560    1559    1560    1560
       0    1562    1563    1564    1565    1566    1567    1580    1563    1564
    1565    1564    1565    1566    1567    1568    1569    1573    1580    1581
    1582    1565    1566    1567    1580    1566    1567    1568    1569    1570
    1571    1572    1573    1574    1575    1576    1580    1581    1582    1583
    1584    1567    1568    1569    1573    1580    1581    1582    1568    1569
    1570    1571    1572    1573    1574    1575    1576    1577    1578    1579
    1580    1581    1582    1569    1570    1571    1572    1573    1574    1575
    1576    1580    1570    1571    1572    1573    1574    1575    1576    1580
    1571    1572    1573    1572    1573    1573    1574    1575    1576    1577
    1578    1579    1580    1575    1576    1577    1578    1579    1576    1577
    1578    1579    1577    1578    1579    1578    1579    1579       0    1581
    1582    1583    1584    1585    1586    1591    1582    1583    1584    1583
    1584    1585    1586    1587    1588    1589    1591    1592    1593    1584
    1585    1586    1591    1585    1586    1587    1588    1589    1590    1591
    1592    1593    1594    1595    1586    1587    1588    1589    1591    1592
    1593    1587    1588    1589    1590    1591    1592    1593    1588    1589
    1590    1591    1589    1590    1591    1590    1591       0    1592    1593
    1594    1595    1596    1597    1613    1593    1594    1595    1594    1595
    1596    1597    1598    1599    1600    1613    1614    1615    1595    1596
    1597    1613    1596    1597    1598    1599    1600    1601    1602    1603
    1613    1614    1615    1616    1617    1597    1598    1599    1600    1613
    1614    1615    1598    1599    1600    1601    1602    1603    1604    1605
    1606    1613    1614    1615    1599    1600    1601    1602    1603    1613
    1600    1601    1602    1603    1613    1601    1602    1603    1604    1605
    1606    1607    1608    1609    1613    1602    1603    1604    1605    1606
    1603    1604    1605    1606    1604    1605    1606    1607    1608    1609
    1610    1611    1612    1605    1606    1607    1608    1609    1606    1607
    1608    1609    1607    1608    1609    1610    1611    1612    1608    1609
    1610    1611    1612    1609    1610    1611    1612    1610    1611    1612
    1611    1612    1612       0    1614    1615    1616    1617    1618    1619
    1620    1615    1616    1617    1616    1617    1618    1619    1620    1621
    1622    1617    1618    1619    1620    1618    1619    1620    1621    1622
    1623    1624    1619    1620    1621    1622    1620    1621    1622    1621
    1622    1623    1624    1625    1626    1630    1622    1623    1624    1623
    1624    1625    1626    1627    1628    1629    1630    1631    1632    1624
    1625    1626    1630    1625    1626    1627    1628    1629    1630    1631
    1632    1633    1634    1626    1627    1628    1629    1630    1631    1632
    1627    1628    1629    1630    1631    1632    1628    1629    1630    1629
    1630    1630    1631    1632    1633    1634    1635    1636    1644    1632
    1633    1634    1633    1634    1635    1636    1637    1638    1639    1644
    1645    1646    1634    1635    1636    1644    1635    1636    1637    1638
    1639    1640    1641    1644    1645    1646    1647    1656    1636    1637
    1638    1639    1644    1645    1646    1637    1638    1639    1640    1641
    1642    1643    1644    1645    1646    1638    1639    1640    1641    1644
    1639    1640    1641    1644    1640    1641    1642    1643    1644    1641
    1642    1643    1642    1643    1643       0    1645    1646    1647    1648
    1649    1650    1653    1656    1657    1658    1646    1647    1656    1647
    1648    1649    1650    1651    1652    1653    1654    1655    1656    1657
    1658    1659    1660    1648    1649    1650    1651    1652    1653    1654
    1655    1656    1657    1658    1649    1650    1651    1652    1653    1656
    1650    1651    1652    1653    1656    1651    1652    1653    1654    1655
    1656    1657    1658    1652    1653    1654    1655    1656    1653    1654
    1655    1656    1654    1655    1656    1657    1658    1659    1660    1655
    1656    1657    1658    1656    1657    1658    1657    1658    1659    1660
    1661    1662    1658    1659    1660    1659    1660    1661    1662    1663
    1664    1674    1660    1661    1662    1661    1662    1663    1664    1665
    1666    1670    1674    1675    1676    1662    1663    1664    1674    1663
    1664    1665    1666    1667    1668    1669    1670    1671    1672    1673
    1674    1675    1676    1677    1678    1664    1665    1666    1670    1674
    1675    1676    1665    1666    1667    1668    1669    1670    1671    1672
    1673    1674    1675    1676    1666    1667    1668    1669    1670    1671
    1672    1673    1674    1667    1668    1669    1670    1671    1672    1673
    1674    1668    1669    1670    1669    1670    1670    1671    1672    1673
    1674    1672    1673    1673       0    1675    1676    1677    1678    1679
    1680    1689    1676    1677    1678    1677    1678    1679    1680    1681
    1682    1683    1689    1690    1691    1678    1679    1680    1689    1679
    1680    1681    1682    1683    1684    1685    1686    1689    1690    1691
    1692    1693    1680    1681    1682    1683    1689    1690    1691    1681
    1682    1683    1684    1685    1686    1687    1688    1689    1690    1691
    1682    1683    1684    1685    1686    1689    1683    1684    1685    1686
    1689    1684    1685    1686    1687    1688    1689    1685    1686    1687
    1688    1686    1687    1688    1687    1688    1688       0    1690    1691
    1692    1693    1694    1695    1708    1691    1692    1693    1692    1693
    1694    1695    1696    1697    1701    1708    1709    1710    1693    1694
    1695    1708    1694    1695    1696    1697    1698    1699    1700    1701
    1702    1703    1704    1708    1709    1710    1711    1712    1695    1696
    1697    1701    1708    1709    1710    1696    1697    1698    1699    1700
    1701    1702    1703    1704    1705    1706    1707    1708    1709    1710
    1697    1698    1699    1700    1701    1702    1703    1704    1708    1698
    1699    1700    1701    1702    1703    1704    1708    1699    1700    1701
    1700    1701    1701    1702    1703    1704    1705    1706    1707    1708
    1703    1704    1705    1706    1707    1704    1705    1706    1707    1705
    1706    1707    1706    1707    1707       0    1709    1710    1711    1712
    1713    1714    1732    1710    1711    1712    1711    1712    1713    1714
    1715    1716    1717    1732    1733    1734    1712    1713    1714    1732
    1713    1714    1715    1716    1717    1718    1719    1720    1732    1733
    1734    1735    1736    1714    1715    1716    1717    1732    1733    1734
    1715    1716    1717    1718    1719    1720    1721    1722    1723    1732
    1733    1734    1716    1717    1718    1719    1720    1732    1717    1718
    1719    1720    1732    1718    1719    1720    1721    1722    1723    1724
    1725    1732    1719    1720    1721    1722    1723    1720    1721    1722
    1723    1721    1722    1723    1724    1725    1726    1729    1722    1723
    1724    1725    1723    1724    1725    1724    1725    1726    1727    1728
    1729    1730    1731    1725    1726    1729    1726    1727    1728    1729
    1730    1731    1727    1728    1729    1730    1731    1728    1729    1729
    1730    1731    1731       0    1733    1734    1735    1736    1737    1738
    1756    1734    1735    1736    1735    1736    1737    1738    1739    1740
    1741    1756    1757    1758    1736    1737    1738    1756    1737    1738
    1739    1740    1741    1742    1743    1744    1756    1757    1758    1759
    1760    1738    1739    1740    1741    1756    1757    1758    1739    1740
    1741    1742    1743    1744    1745    1746    1747    1756    1757    1758
    1740    1741    1742    1743    1744    1756    1741    1742    1743    1744
    1756    1742    1743    1744    1745    1746    1747    1748    1749    1756
    1743    1744    1745    1746    1747    1744    1745    1746    1747    1745
    1746    1747    1748    1749    1750    1753    1746    1747    1748    1749
    1747    1748    1749    1748    1749    1750    1751    1752    1753    1754
    1755    1749    1750    1753    1750    1751    1752    1753    1754    1755
    1751    1752    1753    1754    1755    1752    1753    1753    1754    1755
    1755       0    1757    1758    1759    1760    1761    1762    1763    1758
    1759    1760    1759    1760    1761    1762    1763    1764    1765    1760
    1761    1762    1763    1761    1762    1763    1764    1765    1766    1767
    1762    1763    1764    1765    1763    1764    1765    1764    1765    1766
    1767    1768    1769    1779    1765    1766    1767    1766    1767    1768
    1769    1770    1771    1775    1779    1780    1781    1767    1768    1769
    1779    1768    1769    1770    1771    1772    1773    1774    1775    1776
    1777    1778    1779    1780    1781    1782    1783    1769    1770    1771
    1775    1779    1780    1781    1770    1771    1772    1773    1774    1775
    1776    1777    1778    1779    1780    1781    1771    1772    1773    1774
    1775    1776    1777    1778    1779    1772    1773    1774    1775    1776
    1777    1778    1779    1773    1774    1775    1774    1775    1775    1776
    1777    1778    1779    1777    1778    1778       0    1780    1781    1782
    1783    1784    1785    1796    1781    1782    1783    1782    1783    1784
    1785    1786    1787    1788    1796    1797    1798    1783    1784    1785
    1796    1784    1785    1786    1787    1788    1789    1790    1791    1796
    1797    1798    1799    1800    1785    1786    1787    1788    1796    1797
    1798    1786    1787    1788    1789    1790    1791    1792    1796    1797
    1798    1787    1788    1789    1790    1791    1796    1788    1789    1790
    1791    1796    1789    1790    1791    1792    1793    1794    1795    1796
    1790    1791    1792    1791    1792    1792    1793    1794    1795    1793
    1794    1795    1794    1795    1795       0    1797    1798    1799    1800
    1801    1802    1815    1798    1799    1800    1799    1800    1801    1802
    1803    1804    1805    1815    1816    1817    1800    1801    1802    1815
    1801    1802    1803    1804    1805    1806    1807    1811    1815    1816
    1817    1818    1819    1802    1803    1804    1805    1815    1816    1817
    1803    1804    1805    1806    1807    1808    1809    1810    1811    1812
    1813    1814    1815    1816    1817    1804    1805    1806    1807    1811
    1815    1805    1806    1807    1811    1815    1806    1807    1808    1809
    1810    1811    1812    1813    1814    1815    1807    1808    1809    1810
    1811    1812    1813    1814    1808    1809    1810    1811    1812    1813
    1814    1809    1810    1811    1810    1811    1811    1812    1813    1814
    1813    1814    1814       0    1816    1817    1818    1819    1820    1821
    1825    1817    1818    1819    1818    1819    1820    1821    1822    1823
    1824    1825    1826    1827    1819    1820    1821    1825    1820    1821
    1822    1823    1824    1825    1826    1827    1828    1829    1821    1822
    1823    1824    1825    1826    1827    1822    1823    1824    1825    1826
    1827    1823    1824    1825    1824    1825    1825    1826    1827    1828
    1829    1830    1831    1841    1827    1828    1829    1828    1829    1830
    1831    1832    1833    1837    1841    1842    1843    1829    1830    1831
    1841    1830    1831    1832    1833    1834    1835    1836    1837    1838
    1839    1840    1841    1842    1843    1844    1845    1831    1832    1833
    1837    1841    1842    1843    1832    1833    1834    1835    1836    1837
    1838    1839    1840    1841    1842    1843    1833    1834    1835    1836
    1837    1838    1839    1840    1841    1834    1835    1836    1837    1838
    1839    1840    1841    1835    1836    1837    1836    1837    1837    1838
    1839    1840    1841    1839    1840    1840       0    1842    1843    1844
    1845    1846    1847    1853    1843    1844    1845    1844    1845    1846
    1847    1848    1849    1850    1853    1854    1855    1845    1846    1847
    1853    1846    1847    1848    1849    1850    1851    1852    1853    1854
    1855    1856    1857    1847    1848    1849    1850    1853    1854    1855
    1848    1849    1850    1851    1852    1853    1854    1855    1849    1850
    1851    1852    1853    1850    1851    1852    1853    1851    1852    1853
    1852       0    1854    1855    1856    1857    1858    1859    1863    1855
    1856    1857    1856    1857    1858    1859    1860    1861    1862    1863
    1864    1865    1857    1858    1859    1863    1858    1859    1860    1861
    1862    1863    1864    1865    1866    1867    1859    1860    1861    1862
    1863    1864    1865    1860    1861    1862    1863    1864    1865    1861
    1862    1863    1862    1863    1863    1864    1865    1866    1867    1868
    1869    1879    1865    1866    1867    1866    1867    1868    1869    1870
    1871    1875    1879    1880    1881    1867    1868    1869    1879    1868
    1869    1870    1871    1872    1873    1874    1875    1876    1877    1878
    1879    1880    1881    1882    1883    1869    1870    1871    1875    1879
    1880    1881    1870    1871    1872    1873    1874    1875    1876    1877
    1878    1879    1880    1881    1871    1872    1873    1874    1875    1876
    1877    1878    1879    1872    1873    1874    1875    1876    1877    1878
    1879    1873    1874    1875    1874    1875    1875    1876    1877    1878
    1879    1877    1878    1878       0    1880    1881    1882    1883    1884
    1885    1898    1881    1882    1883    1882    1883    1884    1885    1886
    1887    1891    1898    1899    1900    1883    1884    1885    1898    1884
    1885    1886    1887    1888    1889    1890    1891    1892    1893    1894
    1898    1899    1900    1901    1902    1885    1886    1887    1891    1898
    1899    1900    1886    1887    1888    1889    1890    1891    1892    1893
    1894    1895    1896    1897    1898    1899    1900    1887    1888    1889
    1890    1891    1892    1893    1894    1898    1888    1889    1890    1891
    1892    1893    1894    1898    1889    1890    1891    1890    1891    1891
    1892    1893    1894    1895    1896    1897    1898    1893    1894    1895
    1896    1897    1894    1895    1896    1897    1895    1896    1897    1896
    1897    1897       0    1899    1900    1901    1902    1903    1904    1908
    1900    1901    1902    1901    1902    1903    1904    1905    1906    1907
    1908    1909    1910    1902    1903    1904    1908    1903    1904    1905
    1906    1907    1908    1909    1910    1911    1912    1904    1905    1906
    1907    1908    1909    1910    1905    1906    1907    1908    1909    1910
    1906    1907    1908    1907    1908    1908    1909    1910    1911    1912
    1913    1914    1923    1910    1911    1912    1911    1912    1913    1914
    1915    1916    1917    1923    1924    1925    1912    1913    1914    1923
    1913    1914    1915    1916    1917    1918    1919    1920    1923    1924
    1925    1926    1927    1914    1915    1916    1917    1923    1924    1925
    1915    1916    1917    1918    1919    1920    1921    1922    1923    1924
    1925    1916    1917    1918    1919    1920    1923    1917    1918    1919
    1920    1923    1918    1919    1920    1921    1922    1923    1919    1920
    1921    1922    1920    1921    1922    1921    1922    1922       0    1924
    1925    1926    1927    1928    1929    1942    1925    1926    1927    1926
    1927    1928    1929    1930    1931    1932    1942    1943    1944    1927
    1928    1929    1942    1928    1929    1930    1931    1932    1933    1934
    1938    1942    1943    1944    1945    1946    1929    1930    1931    1932
    1942    1943    1944    1930    1931    1932    1933    1934    1935    1936
    1937    1938    1939    1940    1941    1942    1943    1944    1931    1932
    1933    1934    1938    1942    1932    1933    1934    1938    1942    1933
    1934    1935    1936    1937    1938    1939    1940    1941    1942    1934
    1935    1936    1937    1938    1939    1940    1941    1935    1936    1937
    1938    1939    1940    1941    1936    1937    1938    1937    1938    1938
    1939    1940    1941    1940    1941    1941       0    1943    1944    1945
    1946    1947    1948    1964    1944    1945    1946    1945    1946    1947
    1948    1949    1950    1951    1964    1965    1966    1946    1947    1948
    1964    1947    1948    1949    1950    1951    1952    1953    1954    1964
    1965    1966    1967    1968    1948    1949    1950    1951    1964    1965
    1966    1949    1950    1951    1952    1953    1954    1955    1956    1957
    1964    1965    1966    1950    1951    1952    1953    1954    1964    1951
    1952    1953    1954    1964    1952    1953    1954    1955    1956    1957
    1958    1959    1960    1964    1953    1954    1955    1956    1957    1954
    1955    1956    1957    1955    1956    1957    1958    1959    1960    1961
    1962    1963    1956    1957    1958    1959    1960    1957    1958    1959
    1960    1958    1959    1960    1961    1962    1963    1959    1960    1961
    1962    1963    1960    1961    1962    1963    1961    1962    1963    1962
    1963    1963       0    1965    1966    1967    1968    1969    1970    1986
    1966    1967    1968    1967    1968    1969    1970    1971    1972    1973
    1986    1987    1988    1968    1969    1970    1986    1969    1970    1971
    1972    1973    1974    1975    1976    1986    1987    1988    1989    1990
    1970    1971    1972    1973    1986    1987    1988    1971    1972    1973
    1974    1975    1976    1977    1978    1979    1986    1987    1988    1972
    1973    1974    1975    1976    1986    1973    1974    1975    1976    1986
    1974    1975    1976    1977    1978    1979    1980    1981    1982    1986
    1975    1976    1977    1978    1979    1976    1977    1978    1979    1977
    1978    1979    1980    1981    1982    1983    1984    1985    1978    1979
    1980    1981    1982    1979    1980    1981    1982    1980    1981    1982
    1983    1984    1985    1981    1982    1983    1984    1985    1982    1983
    1984    1985    1983    1984    1985    1984    1985    1985       0    1987
    1988    1989    1990    1991    1992    2003    1988    1989    1990    1989
    1990    1991    1992    1993    1994    1995    2003    2004    2005    1990
    1991    1992    2003    1991    1992    1993    1994    1995    1996    1997
    1998    2003    2004    2005    2006    2007    1992    1993    1994    1995
    2003    2004    2005    1993    1994    1995    1996    1997    1998    1999
    2000    2003    2004    2005    1994    1995    1996    1997    1998    2003
    1995    1996    1997    1998    2003    1996    1997    1998    1999    2000
    2001    2002    2003    1997    1998    1999    2000    1998    1999    2000
    1999    2000    2001    2002    2000    2001    2002    2001    2002    2002
       0    2004    2005    2006    2007    2008    2009    2014    2005    2006
    2007    2006    2007    2008    2009    2010    2011    2012    2014    2015
    2016    2007    2008    2009    2014    2008    2009    2010    2011    2012
    2013    2014    2015    2016    2017    2018    2009    2010    2011    2012
    2014    2015    2016    2010    2011    2012    2013    2014    2015    2016
    2011    2012    2013    2014    2012    2013    2014    2013    2014       0
    2015    2016    2017    2018    2019    2020    2036    2016    2017    2018
    2017    2018    2019    2020    2021    2022    2023    2036    2037    2038
    2018    2019    2020    2036    2019    2020    2021    2022    2023    2024
    2025    2026    2036    2037    2038    2039    2048    2020    2021    2022
    2023    2036    2037    2038    2021    2022    2023    2024    2025    2026
    2027    2028    2029    2036    2037    2038    2022    2023    2024    2025
    2026    2036    2023    2024    2025    2026    2036    2024    2025    2026
    2027    2028    2029    2030    2031    2032    2036    2025    2026    2027
    2028    2029    2026    2027    2028    2029    2027    2028    2029    2030
    2031    2032    2033    2034    2035    2028    2029    2030    2031    2032
    2029    2030    2031    2032    2030    2031    2032    2033    2034    2035
    2031    2032    2033    2034    2035    2032    2033    2034    2035    2033
    2034    2035    2034    2035    2035       0    2037    2038    2039    2040
    2041    2042    2045    2048    2049    2050    2038    2039    2048    2039
    2040    2041    2042    2043    2044    2045    2046    2047    2048    2049
    2050    2051    2052    2040    2041    2042    2043    2044    2045    2046
    2047    2048    2049    2050    2041    2042    2043    2044    2045    2048
    2042    2043    2044    2045    2048    2043    2044    2045    2046    2047
    2048    2049    2050    2044    2045    2046    2047    2048    2045    2046
    2047    2048    2046    2047    2048    2049    2050    2051    2052    2047
    2048    2049    2050    2048    2049    2050    2049    2050    2051    2052
    2053    2054    2050    2051    2052    2051    2052    2053    2054    2055
    2056    2066    2052    2053    2054    2053    2054    2055    2056    2057
    2058    2062    2066    2067    2068    2054    2055    2056    2066    2055
    2056    2057    2058    2059    2060    2061    2062    2063    2064    2065
    2066    2067    2068    2069    2070    2056    2057    2058    2062    2066
    2067    2068    2057    2058    2059    2060    2061    2062    2063    2064
    2065    2066    2067    2068    2058    2059    2060    2061    2062    2063
    2064    2065    2066    2059    2060    2061    2062    2063    2064    2065
    2066    2060    2061    2062    2061    2062    2062    2063    2064    2065
    2066    2064    2065    2065       0    2067    2068    2069    2070    2071
    2072    2080    2068    2069    2070    2069    2070    2071    2072    2073
    2074    2078    2080    2081    2082    2070    2071    2072    2080    2071
    2072    2073    2074    2075    2076    2077    2078    2079    2080    2081
    2082    2083    2084    2072    2073    2074    2078    2080    2081    2082
    2073    2074    2075    2076    2077    2078    2079    2080    2081    2082
    2074    2075    2076    2077    2078    2079    2080    2075    2076    2077
    2078    2079    2080    2076    2077    2078    2077    2078    2078    2079
    2080       0    2081    2082    2083    2084    2085    2086    2094    2082
    2083    2084    2083    2084    2085    2086    2087    2088    2092    2094
    2095    2096    2084    2085    2086    2094    2085    2086    2087    2088
    2089    2090    2091    2092    2093    2094    2095    2096    2097    2106
    2086    2087    2088    2092    2094    2095    2096    2087    2088    2089
    2090    2091    2092    2093    2094    2095    2096    2088    2089    2090
    2091    2092    2093    2094    2089    2090    2091    2092    2093    2094
    2090    2091    2092    2091    2092    2092    2093    2094       0    2095
    2096    2097    2098    2099    2100    2103    2106    2107    2108    2096
    2097    2106    2097    2098    2099    2100    2101    2102    2103    2104
    2105    2106    2107    2108    2109    2110    2098    2099    2100    2101
    2102    2103    2104    2105    2106    2107    2108    2099    2100    2101
    2102    2103    2106    2100    2101    2102    2103    2106    2101    2102
    2103    2104    2105    2106    2107    2108    2102    2103    2104    2105
    2106    2103    2104    2105    2106    2104    2105    2106    2107    2108
    2109    2110    2105    2106    2107    2108    2106    2107    2108    2107
    2108    2109    2110    2111    2112    2108    2109    2110    2109    2110
    2111    2112    2113    2114    2123    2110    2111    2112    2111    2112
    2113    2114    2115    2116    2117    2123    2124    2125    2112    2113
    2114    2123    2113    2114    2115    2116    2117    2118    2119    2120
    2123    2124    2125    2126    2127    2114    2115    2116    2117    2123
    2124    2125    2115    2116    2117    2118    2119    2120    2121    2122
    2123    2124    2125    2116    2117    2118    2119    2120    2123    2117
    2118    2119    2120    2123    2118    2119    2120    2121    2122    2123
    2119    2120    2121    2122    2120    2121    2122    2121    2122    2122
       0    2124    2125    2126    2127    2128    2129    2138    2125    2126
    2127    2126    2127    2128    2129    2130    2131    2132    2138    2139
    2140    2127    2128    2129    2138    2128    2129    2130    2131    2132
    2133    2134    2135    2138    2139    2140    2141    2142    2129    2130
    2131    2132    2138    2139    2140    2130    2131    2132    2133    2134
    2135    2136    2137    2138    2139    2140    2131    2132    2133    2134
    2135    2138    2132    2133    2134    2135    2138    2133    2134    2135
    2136    2137    2138    2134    2135    2136    2137    2135    2136    2137
    2136    2137    2137       0    2139    2140    2141    2142    2143    2144
    2157    2140    2141    2142    2141    2142    2143    2144    2145    2146
    2150    2157    2158    2159    2142    2143    2144    2157    2143    2144
    2145    2146    2147    2148    2149    2150    2151    2152    2153    2157
    2158    2159    2160    2161    2144    2145    2146    2150    2157    2158
    2159    2145    2146    2147    2148    2149    2150    2151    2152    2153
    2154    2155    2156    2157    2158    2159    2146    2147    2148    2149
    2150    2151    2152    2153    2157    2147    2148    2149    2150    2151
    2152    2153    2157    2148    2149    2150    2149    2150    2150    2151
    2152    2153    2154    2155    2156    2157    2152    2153    2154    2155
    2156    2153    2154    2155    2156    2154    2155    2156    2155    2156
    2156       0    2158    2159    2160    2161    2162    2163    2167    2159
    2160    2161    2160    2161    2162    2163    2164    2165    2166    2167
    2168    2169    2161    2162    2163    2167    2162    2163    2164    2165
    2166    2167    2168    2169    2170    2171    2163    2164    2165    2166
    2167    2168    2169    2164    2165    2166    2167    2168    2169    2165
    2166    2167    2166    2167    2167    2168    2169    2170    2171    2172
    2173    2184    2169    2170    2171    2170    2171    2172    2173    2174
    2175    2176    2184    2185    2186    2171    2172    2173    2184    2172
    2173    2174    2175    2176    2177    2178    2179    2184    2185    2186
    2187    2188    2173    2174    2175    2176    2184    2185    2186    2174
    2175    2176    2177    2178    2179    2180    2181    2184    2185    2186
    2175    2176    2177    2178    2179    2184    2176    2177    2178    2179
    2184    2177    2178    2179    2180    2181    2182    2183    2184    2178
    2179    2180    2181    2179    2180    2181    2180    2181    2182    2183
    2181    2182    2183    2182    2183    2183       0    2185    2186    2187
    2188    2189    2190    2200    2186    2187    2188    2187    2188    2189
    2190    2191    2192    2196    2200    2201    2202    2188    2189    2190
    2200    2189    2190    2191    2192    2193    2194    2195    2196    2197
    2198    2199    2200    2201    2202    2203    2204    2190    2191    2192
    2196    2200    2201    2202    2191    2192    2193    2194    2195    2196
    2197    2198    2199    2200    2201    2202    2192    2193    2194    2195
    2196    2197    2198    2199    2200    2193    2194    2195    2196    2197
    2198    2199    2200    2194    2195    2196    2195    2196    2196    2197
    2198    2199    2200    2198    2199    2199       0    2201    2202    2203
    2204    2205    2206    2210    2202    2203    2204    2203    2204    2205
    2206    2207    2208    2209    2210    2211    2212    2204    2205    2206
    2210    2205    2206    2207    2208    2209    2210    2211    2212    2213
    2214    2206    2207    2208    2209    2210    2211    2212    2207    2208
    2209    2210    2211    2212    2208    2209    2210    2209    2210    2210
    2211    2212    2213    2214    2215    2216    2224    2212    2213    2214
    2213    2214    2215    2216    2217    2218    2222    2224    2225    2226
    2214    2215    2216    2224    2215    2216    2217    2218    2219    2220
    2221    2222    2223    2224    2225    2226    2227    2228    2216    2217
    2218    2222    2224    2225    2226    2217    2218    2219    2220    2221
    2222    2223    2224    2225    2226    2218    2219    2220    2221    2222
    2223    2224    2219    2220    2221    2222    2223    2224    2220    2221
    2222    2221    2222    2222    2223    2224       0    2225    2226    2227
    2228    2229    2230    2243    2226    2227    2228    2227    2228    2229
    2230    2231    2232    2236    2243    2244    2245    2228    2229    2230
    2243    2229    2230    2231    2232    2233    2234    2235    2236    2237
    2238    2239    2243    2244    2245    2246    2247    2230    2231    2232
    2236    2243    2244    2245    2231    2232    2233    2234    2235    2236
    2237    2238    2239    2240    2241    2242    2243    2244    2245    2232
    2233    2234    2235    2236    2237    2238    2239    2243    2233    2234
    2235    2236    2237    2238    2239    2243    2234    2235    2236    2235
    2236    2236    2237    2238    2239    2240    2241    2242    2243    2238
    2239    2240    2241    2242    2239    2240    2241    2242    2240    2241
    2242    2241    2242    2242       0    2244    2245    2246    2247    2248
    2249    2254    2245    2246    2247    2246    2247    2248    2249    2250
    2251    2252    2254    2255    2256    2247    2248    2249    2254    2248
    2249    2250    2251    2252    2253    2254    2255    2256    2257    2258
    2249    2250    2251    2252    2254    2255    2256    2250    2251    2252
    2253    2254    2255    2256    2251    2252    2253    2254    2252    2253
    2254    2253    2254       0    2255    2256    2257    2258    2259    2260
    2264    2256    2257    2258    2257    2258    2259    2260    2261    2262
    2263    2264    2265    2266    2258    2259    2260    2264    2259    2260
    2261    2262    2263    2264    2265    2266    2267    2268    2260    2261
    2262    2263    2264    2265    2266    2261    2262    2263    2264    2265
    2266    2262    2263    2264    2263    2264    2264    2265    2266    2267
    2268    2269    2270    2278    2266    2267    2268    2267    2268    2269
    2270    2271    2272    2273    2278    2279    2280    2268    2269    2270
    2278    2269    2270    2271    2272    2273    2274    2275    2278    2279
    2280    2281    2282    2270    2271    2272    2273    2278    2279    2280
    2271    2272    2273    2274    2275    2276    2277    2278    2279    2280
    2272    2273    2274    2275    2278    2273    2274    2275    2278    2274
    2275    2276    2277    2278    2275    2276    2277    2276    2277    2277
       0    2279    2280    2281    2282    2283    2284    2285    2280    2281
    2282    2281    2282    2283    2284    2285    2286    2287    2282    2283
    2284    2285    2283    2284    2285    2286    2287    2288    2289    2284
    2285    2286    2287    2285    2286    2287    2286    2287    2288    2289
    2290    2291    2297    2287    2288    2289    2288    2289    2290    2291
    2292    2293    2294    2297    2298    2299    2289    2290    2291    2297
    2290    2291    2292    2293    2294    2295    2296    2297    2298    2299
    2300    2301    2291    2292    2293    2294    2297    2298    2299    2292
    2293    2294    2295    2296    2297    2298    2299    2293    2294    2295
    2296    2297    2294    2295    2296    2297    2295    2296    2297    2296
       0    2298    2299    2300    2301    2302    2303    2319    2299    2300
    2301    2300    2301    2302    2303    2304    2305    2306    2319    2320
    2321    2301    2302    2303    2319    2302    2303    2304    2305    2306
    2307    2308    2309    2319    2320    2321    2322    2323    2303    2304
    2305    2306    2319    2320    2321    2304    2305    2306    2307    2308
    2309    2310    2311    2312    2319    2320    2321    2305    2306    2307
    2308    2309    2319    2306    2307    2308    2309    2319    2307    2308
    2309    2310    2311    2312    2313    2314    2315    2319    2308    2309
    2310    2311    2312    2309    2310    2311    2312    2310    2311    2312
    2313    2314    2315    2316    2317    2318    2311    2312    2313    2314
    2315    2312    2313    2314    2315    2313    2314    2315    2316    2317
    2318    2314    2315    2316    2317    2318    2315    2316    2317    2318
    2316    2317    2318    2317    2318    2318       0    2320    2321    2322
    2323    2324    2325    2334    2321    2322    2323    2322    2323    2324
    2325    2326    2327    2328    2334    2335    2336    2323    2324    2325
    2334    2324    2325    2326    2327    2328    2329    2330    2331    2334
    2335    2336    2337    2338    2325    2326    2327    2328    2334    2335
    2336    2326    2327    2328    2329    2330    2331    2332    2333    2334
    2335    2336    2327    2328    2329    2330    2331    2334    2328    2329
    2330    2331    2334    2329    2330    2331    2332    2333    2334    2330
    2331    2332    2333    2331    2332    2333    2332    2333    2333       0
    2335    2336    2337    2338    2339    2340    2353    2336    2337    2338
    2337    2338    2339    2340    2341    2342    2346    2353    2354    2355
    2338    2339    2340    2353    2339    2340    2341    2342    2343    2344
    2345    2346    2347    2348    2349    2353    2354    2355    2356    2357
    2340    2341    2342    2346    2353    2354    2355    2341    2342    2343
    2344    2345    2346    2347    2348    2349    2350    2351    2352    2353
    2354    2355    2342    2343    2344    2345    2346    2347    2348    2349
    2353    2343    2344    2345    2346    2347    2348    2349    2353    2344
    2345    2346    2345    2346    2346    2347    2348    2349    2350    2351
    2352    2353    2348    2349    2350    2351    2352    2349    2350    2351
    2352    2350    2351    2352    2351    2352    2352       0    2354    2355
    2356    2357    2358    2359    2360    2355    2356    2357    2356    2357
    2358    2359    2360    2361    2362    2357    2358    2359    2360    2358
    2359    2360    2361    2362    2363    2364    2359    2360    2361    2362
    2360    2361    2362    2361    2362    2363    2364    2365    2366    2374
    2362    2363    2364    2363    2364    2365    2366    2367    2368    2369
    2374    2375    2376    2364    2365    2366    2374    2365    2366    2367
    2368    2369    2370    2371    2374    2375    2376    2377    2378    2366
    2367    2368    2369    2374    2375    2376    2367    2368    2369    2370
    2371    2372    2373    2374    2375    2376    2368    2369    2370    2371
    2374    2369    2370    2371    2374    2370    2371    2372    2373    2374
    2371    2372    2373    2372    2373    2373       0    2375    2376    2377
    2378    2379    2380    2393    2376    2377    2378    2377    2378    2379
    2380    2381    2382    2386    2393    2394    2395    2378    2379    2380
    2393    2379    2380    2381    2382    2383    2384    2385    2386    2387
    2388    2389    2393    2394    2395    2396    2397    2380    2381    2382
    2386    2393    2394    2395    2381    2382    2383    2384    2385    2386
    2387    2388    2389    2390    2391    2392    2393    2394    2395    2382
    2383    2384    2385    2386    2387    2388    2389    2393    2383    2384
    2385    2386    2387    2388    2389    2393    2384    2385    2386    2385
    2386    2386    2387    2388    2389    2390    2391    2392    2393    2388
    2389    2390    2391    2392    2389    2390    2391    2392    2390    2391
    2392    2391    2392    2392       0    2394    2395    2396    2397    2398
    2399    2412    2395    2396    2397    2396    2397    2398    2399    2400
    2401    2405    2412    2413    2414    2397    2398    2399    2412    2398
    2399    2400    2401    2402    2403    2404    2405    2406    2407    2408
    2412    2413    2414    2415    2416    2399    2400    2401    2405    2412
    2413    2414    2400    2401    2402    2403    2404    2405    2406    2407
    2408    2409    2410    2411    2412    2413    2414    2401    2402    2403
    2404    2405    2406    2407    2408    2412    2402    2403    2404    2405
    2406    2407    2408    2412    2403    2404    2405    2404    2405    2405
    2406    2407    2408    2409    2410    2411    2412    2407    2408    2409
    2410    2411    2408    2409    2410    2411    2409    2410    2411    2410
    2411    2411       0    2413    2414    2415    2416    2417    2418    2423
    2414    2415    2416    2415    2416    2417    2418    2419    2420    2421
    2423    2424    2425    2416    2417    2418    2423    2417    2418    2419
    2420    2421    2422    2423    2424    2425    2426    2427    2418    2419
    2420    2421    2423    2424    2425    2419    2420    2421    2422    2423
    2424    2425    2420    2421    2422    2423    2421    2422    2423    2422
    2423       0    2424    2425    2426    2427    2428    2429    2435    2425
    2426    2427    2426    2427    2428    2429    2430    2431    2432    2435
    2436    2437    2427    2428    2429    2435    2428    2429    2430    2431
    2432    2433    2434    2435    2436    2437    2438    2439    2429    2430
    2431    2432    2435    2436    2437    2430    2431    2432    2433    2434
    2435    2436    2437    2431    2432    2433    2434    2435    2432    2433
    2434    2435    2433    2434    2435    2434       0    2436    2437    2438
    2439    2440    2441    2445    2437    2438    2439    2438    2439    2440
    2441    2442    2443    2444    2445    2446    2447    2439    2440    2441
    2445    2440    2441    2442    2443    2444    2445    2446    2447    2448
    2449    2441    2442    2443    2444    2445    2446    2447    2442    2443
    2444    2445    2446    2447    2443    2444    2445    2444    2445    2445
    2446    2447    2448    2449    2450    2451    2462    2447    2448    2449
    2448    2449    2450    2451    2452    2453    2454    2462    2463    2464
    2449    2450    2451    2462    2450    2451    2452    2453    2454    2455
    2456    2457    2462    2463    2464    2465    2466    2451    2452    2453
    2454    2462    2463    2464    2452    2453    2454    2455    2456    2457
    2458    2462    2463    2464    2453    2454    2455    2456    2457    2462
    2454    2455    2456    2457    2462    2455    2456    2457    2458    2459
    2460    2461    2462    2456    2457    2458    2457    2458    2458    2459
    2460    2461    2459    2460    2461    2460    2461    2461       0    2463
    2464    2465    2466    2467    2468    2484    2464    2465    2466    2465
    2466    2467    2468    2469    2470    2471    2484    2485    2486    2466
    2467    2468    2484    2467    2468    2469    2470    2471    2472    2473
    2474    2484    2485    2486    2487    2488    2468    2469    2470    2471
    2484    2485    2486    2469    2470    2471    2472    2473    2474    2475
    2476    2477    2484    2485    2486    2470    2471    2472    2473    2474
    2484    2471    2472    2473    2474    2484    2472    2473    2474    2475
    2476    2477    2478    2479    2480    2484    2473    2474    2475    2476
    2477    2474    2475    2476    2477    2475    2476    2477    2478    2479
    2480    2481    2482    2483    2476    2477    2478    2479    2480    2477
    2478    2479    2480    2478    2479    2480    2481    2482    2483    2479
    2480    2481    2482    2483    2480    2481    2482    2483    2481    2482
    2483    2482    2483    2483       0    2485    2486    2487    2488    2489
    2490    2506    2486    2487    2488    2487    2488    2489    2490    2491
    2492    2493    2506    2507    2508    2488    2489    2490    2506    2489
    2490    2491    2492    2493    2494    2495    2496    2506    2507    2508
    2509    2510    2490    2491    2492    2493    2506    2507    2508    2491
    2492    2493    2494    2495    2496    2497    2498    2499    2506    2507
    2508    2492    2493    2494    2495    2496    2506    2493    2494    2495
    2496    2506    2494    2495    2496    2497    2498    2499    2500    2501
    2502    2506    2495    2496    2497    2498    2499    2496    2497    2498
    2499    2497    2498    2499    2500    2501    2502    2503    2504    2505
    2498    2499    2500    2501    2502    2499    2500    2501    2502    2500
    2501    2502    2503    2504    2505    2501    2502    2503    2504    2505
    2502    2503    2504    2505    2503    2504    2505    2504    2505    2505
       0    2507    2508    2509    2510    2511    2512    2522    2508    2509
    2510    2509    2510    2511    2512    2513    2514    2518    2522    2523
    2524    2510    2511    2512    2522    2511    2512    2513    2514    2515
    2516    2517    2518    2519    2520    2521    2522    2523    2524    2525
    2526    2512    2513    2514    2518    2522    2523    2524    2513    2514
    2515    2516    2517    2518    2519    2520    2521    2522    2523    2524
    2514    2515    2516    2517    2518    2519    2520    2521    2522    2515
    2516    2517    2518    2519    2520    2521    2522    2516    2517    2518
    2517    2518    2518    2519    2520    2521    2522    2520    2521    2521
       0    2523    2524    2525    2526    2527    2528    2529    2524    2525
    2526    2525    2526    2527    2528    2529    2530    2531    2526    2527
    2528    2529    2527    2528    2529    2530    2531    2532    2533    2528
    2529    2530    2531    2529    2530    2531    2530    2531    2532    2533
    2534    2535    2553    2531    2532    2533    2532    2533    2534    2535
    2536    2537    2538    2553    2554    2555    2533    2534    2535    2553
    2534    2535    2536    2537    2538    2539    2540    2541    2553    2554
    2555    2556    2557    2535    2536    2537    2538    2553    2554    2555
    2536    2537    2538    2539    2540    2541    2542    2543    2544    2553
    2554    2555    2537    2538    2539    2540    2541    2553    2538    2539
    2540    2541    2553    2539    2540    2541    2542    2543    2544    2545
    2546    2553    2540    2541    2542    2543    2544    2541    2542    2543
    2544    2542    2543    2544    2545    2546    2547    2550    2543    2544
    2545    2546    2544    2545    2546    2545    2546    2547    2548    2549
    2550    2551    2552    2546    2547    2550    2547    2548    2549    2550
    2551    2552    2548    2549    2550    2551    2552    2549    2550    2550
    2551    2552    2552       0    2554    2555    2556    2557    2558    2559
    2575    2555    2556    2557    2556    2557    2558    2559    2560    2561
    2562    2575    2576    2577    2557    2558    2559    2575    2558    2559
    2560    2561    2562    2563    2564    2565    2575    2576    2577    2578
    2579    2559    2560    2561    2562    2575    2576    2577    2560    2561
    2562    2563    2564    2565    2566    2567    2568    2575    2576    2577
    2561    2562    2563    2564    2565    2575    2562    2563    2564    2565
    2575    2563    2564    2565    2566    2567    2568    2569    2570    2571
    2575    2564    2565    2566    2567    2568    2565    2566    2567    2568
    2566    2567    2568    2569    2570    2571    2572    2573    2574    2567
    2568    2569    2570    2571    2568    2569    2570    2571    2569    2570
    2571    2572    2573    2574    2570    2571    2572    2573    2574    2571
    2572    2573    2574    2572    2573    2574    2573    2574    2574       0
    2576    2577    2578    2579    2580    2581    2582    2577    2578    2579
    2578    2579    2580    2581    2582    2583    2584    2579    2580    2581
    2582    2580    2581    2582    2583    2584    2585    2586    2581    2582
    2583    2584    2582    2583    2584    2583    2584    2585    2586    2587
    2588    2598    2584    2585    2586    2585    2586    2587    2588    2589
    2590    2594    2598    2599    2600    2586    2587    2588    2598    2587
    2588    2589    2590    2591    2592    2593    2594    2595    2596    2597
    2598    2599    2600    2601    2602    2588    2589    2590    2594    2598
    2599    2600    2589    2590    2591    2592    2593    2594    2595    2596
    2597    2598    2599    2600    2590    2591    2592    2593    2594    2595
    2596    2597    2598    2591    2592    2593    2594    2595    2596    2597
    2598    2592    2593    2594    2593    2594    2594    2595    2596    2597
    2598    2596    2597    2597       0    2599    2600    2601    2602    2603
    2604    2617    2600    2601    2602    2601    2602    2603    2604    2605
    2606    2610    2617    2618    2619    2602    2603    2604    2617    2603
    2604    2605    2606    2607    2608    2609    2610    2611    2612    2613
    2617    2618    2619    2620    2621    2604    2605    2606    2610    2617
    2618    2619    2605    2606    2607    2608    2609    2610    2611    2612
    2613    2614    2615    2616    2617    2618    2619    2606    2607    2608
    2609    2610    2611    2612    2613    2617    2607    2608    2609    2610
    2611    2612    2613    2617    2608    2609    2610    2609    2610    2610
    2611    2612    2613    2614    2615    2616    2617    2612    2613    2614
    2615    2616    2613    2614    2615    2616    2614    2615    2616    2615
    2616    2616       0    2618    2619    2620    2621    2622    2623    2631
    2619    2620    2621    2620    2621    2622    2623    2624    2625    2629
    2631    2632    2633    2621    2622    2623    2631    2622    2623    2624
    2625    2626    2627    2628    2629    2630    2631    2632    2633    2634
    2635    2623    2624    2625    2629    2631    2632    2633    2624    2625
    2626    2627    2628    2629    2630    2631    2632    2633    2625    2626
    2627    2628    2629    2630    2631    2626    2627    2628    2629    2630
    2631    2627    2628    2629    2628    2629    2629    2630    2631       0
    2632    2633    2634    2635    2636    2637    2647    2633    2634    2635
    2634    2635    2636    2637    2638    2639    2643    2647    2648    2649
    2635    2636    2637    2647    2636    2637    2638    2639    2640    2641
    2642    2643    2644    2645    2646    2647    2648    2649    2650    2651
    2637    2638    2639    2643    2647    2648    2649    2638    2639    2640
    2641    2642    2643    2644    2645    2646    2647    2648    2649    2639
    2640    2641    2642    2643    2644    2645    2646    2647    2640    2641
    2642    2643    2644    2645    2646    2647    2641    2642    2643    2642
    2643    2643    2644    2645    2646    2647    2645    2646    2646       0
    2648    2649    2650    2651    2652    2653    2669    2649    2650    2651
    2650    2651    2652    2653    2654    2655    2656    2669    2670    2671
    2651    2652    2653    2669    2652    2653    2654    2655    2656    2657
    2658    2659    2669    2670    2671    2672    2673    2653    2654    2655
    2656    2669    2670    2671    2654    2655    2656    2657    2658    2659
    2660    2661    2662    2669    2670    2671    2655    2656    2657    2658
    2659    2669    2656    2657    2658    2659    2669    2657    2658    2659
    2660    2661    2662    2663    2664    2665    2669    2658    2659    2660
    2661    2662    2659    2660    2661    2662    2660    2661    2662    2663
    2664    2665    2666    2667    2668    2661    2662    2663    2664    2665
    2662    2663    2664    2665    2663    2664    2665    2666    2667    2668
    2664    2665    2666    2667    2668    2665    2666    2667    2668    2666
    2667    2668    2667    2668    2668       0    2670    2671    2672    2673
    2674    2675    2681    2671    2672    2673    2672    2673    2674    2675
    2676    2677    2678    2681    2682    2683    2673    2674    2675    2681
    2674    2675    2676    2677    2678    2679    2680    2681    2682    2683
    2684    2685    2675    2676    2677    2678    2681    2682    2683    2676
    2677    2678    2679    2680    2681    2682    2683    2677    2678    2679
    2680    2681    2678    2679    2680    2681    2679    2680    2681    2680
       0    2682    2683    2684    2685    2686    2687    2688    2683    2684
    2685    2684    2685    2686    2687    2688    2689    2690    2685    2686
    2687    2688    2686    2687    2688    2689    2690    2691    2692    2687
    2688    2689    2690    2688    2689    2690    2689    2690    2691    2692
    2693    2694    2710    2690    2691    2692    2691    2692    2693    2694
    2695    2696    2697    2710    2711    2712    2692    2693    2694    2710
    2693    2694    2695    2696    2697    2698    2699    2700    2710    2711
    2712    2713    2714    2694    2695    2696    2697    2710    2711    2712
    2695    2696    2697    2698    2699    2700    2701    2702    2703    2710
    2711    2712    2696    2697    2698    2699    2700    2710    2697    2698
    2699    2700    2710    2698    2699    2700    2701    2702    2703    2704
    2705    2706    2710    2699    2700    2701    2702    2703    2700    2701
    2702    2703    2701    2702    2703    2704    2705    2706    2707    2708
    2709    2702    2703    2704    2705    2706    2703    2704    2705    2706
    2704    2705    2706    2707    2708    2709    2705    2706    2707    2708
    2709    2706    2707    2708    2709    2707    2708    2709    2708    2709
    2709       0    2711    2712    2713    2714    2715    2716    2724    2712
    2713    2714    2713    2714    2715    2716    2717    2718    2722    2724
    2725    2726    2714    2715    2716    2724    2715    2716    2717    2718
    2719    2720    2721    2722    2723    2724    2725    2726    2727    2728
    2716    2717    2718    2722    2724    2725    2726    2717    2718    2719
    2720    2721    2722    2723    2724    2725    2726    2718    2719    2720
    2721    2722    2723    2724    2719    2720    2721    2722    2723    2724
    2720    2721    2722    2721    2722    2722    2723    2724       0    2725
    2726    2727    2728    2729    2730    2743    2726    2727    2728    2727
    2728    2729    2730    2731    2732    2733    2743    2744    2745    2728
    2729    2730    2743    2729    2730    2731    2732    2733    2734    2735
    2739    2743    2744    2745    2746    2747    2730    2731    2732    2733
    2743    2744    2745    2731    2732    2733    2734    2735    2736    2737
    2738    2739    2740    2741    2742    2743    2744    2745    2732    2733
    2734    2735    2739    2743    2733    2734    2735    2739    2743    2734
    2735    2736    2737    2738    2739    2740    2741    2742    2743    2735
    2736    2737    2738    2739    2740    2741    2742    2736    2737    2738
    2739    2740    2741    2742    2737    2738    2739    2738    2739    2739
    2740    2741    2742    2741    2742    2742       0    2744    2745    2746
    2747    2748    2749    2757    2745    2746    2747    2746    2747    2748
    2749    2750    2751    2752    2757    2758    2759    2747    2748    2749
    2757    2748    2749    2750    2751    2752    2753    2754    2757    2758
    2759    2760    2761    2749    2750    2751    2752    2757    2758    2759
    2750    2751    2752    2753    2754    2755    2756    2757    2758    2759
    2751    2752    2753    2754    2757    2752    2753    2754    2757    2753
    2754    2755    2756    2757    2754    2755    2756    2755    2756    2756
       0    2758    2759    2760    2761    2762    2763    2769    2759    2760
    2761    2760    2761    2762    2763    2764    2765    2766    2769    2770
    2771    2761    2762    2763    2769    2762    2763    2764    2765    2766
    2767    2768    2769    2770    2771    2772    2773    2763    2764    2765
    2766    2769    2770    2771    2764    2765    2766    2767    2768    2769
    2770    2771    2765    2766    2767    2768    2769    2766    2767    2768
    2769    2767    2768    2769    2768       0    2770    2771    2772    2773
    2774    2775    2784    2771    2772    2773    2772    2773    2774    2775
    2776    2777    2778    2784    2785    2786    2773    2774    2775    2784
    2774    2775    2776    2777    2778    2779    2780    2781    2784    2785
    2786    2787    2788    2775    2776    2777    2778    2784    2785    2786
    2776    2777    2778    2779    2780    2781    2782    2783    2784    2785
    2786    2777    2778    2779    2780    2781    2784    2778    2779    2780
    2781    2784    2779    2780    2781    2782    2783    2784    2780    2781
    2782    2783    2781    2782    2783    2782    2783    2783       0    2785
    2786    2787    2788    2789    2790    2803    2786    2787    2788    2787
    2788    2789    2790    2791    2792    2793    2803    2804    2805    2788
    2789    2790    2803    2789    2790    2791    2792    2793    2794    2795
    2799    2803    2804    2805    2806    2807    2790    2791    2792    2793
    2803    2804    2805    2791    2792    2793    2794    2795    2796    2797
    2798    2799    2800    2801    2802    2803    2804    2805    2792    2793
    2794    2795    2799    2803    2793    2794    2795    2799    2803    2794
    2795    2796    2797    2798    2799    2800    2801    2802    2803    2795
    2796    2797    2798    2799    2800    2801    2802    2796    2797    2798
    2799    2800    2801    2802    2797    2798    2799    2798    2799    2799
    2800    2801    2802    2801    2802    2802       0    2804    2805    2806
    2807    2808    2809    2818    2805    2806    2807    2806    2807    2808
    2809    2810    2811    2812    2818    2819    2820    2807    2808    2809
    2818    2808    2809    2810    2811    2812    2813    2814    2815    2818
    2819    2820    2821    2822    2809    2810    2811    2812    2818    2819
    2820    2810    2811    2812    2813    2814    2815    2816    2817    2818
    2819    2820    2811    2812    2813    2814    2815    2818    2812    2813
    2814    2815    2818    2813    2814    2815    2816    2817    2818    2814
    2815    2816    2817    2815    2816    2817    2816    2817    2817       0
    2819    2820    2821    2822    2823    2824    2837    2820    2821    2822
    2821    2822    2823    2824    2825    2826    2830    2837    2838    2839
    2822    2823    2824    2837    2823    2824    2825    2826    2827    2828
    2829    2830    2831    2832    2833    2837    2838    2839    2840    2841
    2824    2825    2826    2830    2837    2838    2839    2825    2826    2827
    2828    2829    2830    2831    2832    2833    2834    2835    2836    2837
    2838    2839    2826    2827    2828    2829    2830    2831    2832    2833
    2837    2827    2828    2829    2830    2831    2832    2833    2837    2828
    2829    2830    2829    2830    2830    2831    2832    2833    2834    2835
    2836    2837    2832    2833    2834    2835    2836    2833    2834    2835
    2836    2834    2835    2836    2835    2836    2836       0    2838    2839
    2840    2841    2842    2843    2856    2839    2840    2841    2840    2841
    2842    2843    2844    2845    2849    2856    2857    2858    2841    2842
    2843    2856    2842    2843    2844    2845    2846    2847    2848    2849
    2850    2851    2852    2856    2857    2858    2859    2860    2843    2844
    2845    2849    2856    2857    2858    2844    2845    2846    2847    2848
    2849    2850    2851    2852    2853    2854    2855    2856    2857    2858
    2845    2846    2847    2848    2849    2850    2851    2852    2856    2846
    2847    2848    2849    2850    2851    2852    2856    2847    2848    2849
    2848    2849    2849    2850    2851    2852    2853    2854    2855    2856
    2851    2852    2853    2854    2855    2852    2853    2854    2855    2853
    2854    2855    2854    2855    2855       0    2857    2858    2859    2860
    2861    2862    2871    2858    2859    2860    2859    2860    2861    2862
    2863    2864    2865    2871    2872    2873    2860    2861    2862    2871
    2861    2862    2863    2864    2865    2866    2867    2868    2871    2872
    2873    2874    2875    2862    2863    2864    2865    2871    2872    2873
    2863    2864    2865    2866    2867    2868    2869    2870    2871    2872
    2873    2864    2865    2866    2867    2868    2871    2865    2866    2867
    2868    2871    2866    2867    2868    2869    2870    2871    2867    2868
    2869    2870    2868    2869    2870    2869    2870    2870       0    2872
    2873    2874    2875    2876    2877    2878    2873    2874    2875    2874
    2875    2876    2877    2878    2879    2880    2875    2876    2877    2878
    2876    2877    2878    2879    2880    2881    2882    2877    2878    2879
    2880    2878    2879    2880    2879    2880    2881    2882    2883    2884
    2895    2880    2881    2882    2881    2882    2883    2884    2885    2886
    2887    2895    2896    2897    2882    2883    2884    2895    2883    2884
    2885    2886    2887    2888    2889    2890    2895    2896    2897    2898
    2899    2884    2885    2886    2887    2895    2896    2897    2885    2886
    2887    2888    2889    2890    2891    2895    2896    2897    2886    2887
    2888    2889    2890    2895    2887    2888    2889    2890    2895    2888
    2889    2890    2891    2892    2893    2894    2895    2889    2890    2891
    2890    2891    2891    2892    2893    2894    2892    2893    2894    2893
    2894    2894       0    2896    2897    2898    2899    2900    2901    2917
    2897    2898    2899    2898    2899    2900    2901    2902    2903    2904
    2917    2918    2919    2899    2900    2901    2917    2900    2901    2902
    2903    2904    2905    2906    2907    2917    2918    2919    2920    2921
    2901    2902    2903    2904    2917    2918    2919    2902    2903    2904
    2905    2906    2907    2908    2909    2910    2917    2918    2919    2903
    2904    2905    2906    2907    2917    2904    2905    2906    2907    2917
    2905    2906    2907    2908    2909    2910    2911    2912    2913    2917
    2906    2907    2908    2909    2910    2907    2908    2909    2910    2908
    2909    2910    2911    2912    2913    2914    2915    2916    2909    2910
    2911    2912    2913    2910    2911    2912    2913    2911    2912    2913
    2914    2915    2916    2912    2913    2914    2915    2916    2913    2914
    2915    2916    2914    2915    2916    2915    2916    2916       0    2918
    2919    2920    2921    2922    2923    2937    2919    2920    2921    2920
    2921    2922    2923    2924    2925    2926    2937    2938    2939    2921
    2922    2923    2937    2922    2923    2924    2925    2926    2927    2935
    2937    2938    2939    2940    2941    2923    2924    2925    2926    2937
    2938    2939    2924    2925    2926    2927    2928    2929    2933    2935
    2936    2937    2938    2939    2925    2926    2927    2935    2937    2926
    2927    2935    2937    2927    2928    2929    2930    2931    2933    2934
    2935    2936    2937    2928    2929    2930    2931    2932    2933    2935
    2936    2929    2930    2931    2935    2930    2931    2932    2933    2934
    2935    2931    2932    2933    2932    2933    2934    2935    2936    2933
    2934    2935    2934    2935    2936    2935    2936    2936       0    2938
    2939    2940    2941    2942    2943    2949    2939    2940    2941    2940
    2941    2942    2943    2944    2945    2946    2949    2950    2951    2941
    2942    2943    2949    2942    2943    2944    2945    2946    2947    2948
    2949    2950    2951    2952    2953    2943    2944    2945    2946    2949
    2950    2951    2944    2945    2946    2947    2948    2949    2950    2951
    2945    2946    2947    2948    2949    2946    2947    2948    2949    2947
    2948    2949    2948       0    2950    2951    2952    2953    2954    2955
    2973    2951    2952    2953    2952    2953    2954    2955    2956    2957
    2958    2973    2974    2975    2953    2954    2955    2973    2954    2955
    2956    2957    2958    2959    2960    2961    2973    2974    2975    2976
    2977    2955    2956    2957    2958    2973    2974    2975    2956    2957
    2958    2959    2960    2961    2962    2963    2964    2973    2974    2975
    2957    2958    2959    2960    2961    2973    2958    2959    2960    2961
    2973    2959    2960    2961    2962    2963    2964    2965    2966    2973
    2960    2961    2962    2963    2964    2961    2962    2963    2964    2962
    2963    2964    2965    2966    2967    2970    2963    2964    2965    2966
    2964    2965    2966    2965    2966    2967    2968    2969    2970    2971
    2972    2966    2967    2970    2967    2968    2969    2970    2971    2972
    2968    2969    2970    2971    2972    2969    2970    2970    2971    2972
    2972       0    2974    2975    2976    2977    2978    2979    2980    2975
    2976    2977    2976    2977    2978    2979    2980    2981    2982    2977
    2978    2979    2980    2978    2979    2980    2981    2982    2983    2984
    2979    2980    2981    2982    2980    2981    2982    2981    2982    2983
    2984    2985    2986    3001    2982    2983    2984    2983    2984    2985
    2986    2987    2988    2989    3001    3002    3003    2984    2985    2986
    3001    2985    2986    2987    2988    2989    2990    2999    3001    3002
    3003    3004    3005    2986    2987    2988    2989    3001    3002    3003
    2987    2988    2989    2990    2991    2992    2997    2999    3000    3001
    3002    3003    2988    2989    2990    2999    3001    2989    2990    2999
    3001    2990    2991    2992    2993    2994    2997    2998    2999    3000
    3001    2991    2992    2993    2994    2995    2997    2999    3000    2992
    2993    2994    2999    2993    2994    2995    2996    2997    2998    2999
    2994    2995    2997    2995    2996    2997    2998    2999    3000    2996
    2997    2998    2999    2997    2998    2999    3000    2999    3000    3000
       0    3002    3003    3004    3005    3006    3007    3020    3003    3004
    3005    3004    3005    3006    3007    3008    3009    3013    3020    3021
    3022    3005    3006    3007    3020    3006    3007    3008    3009    3010
    3011    3012    3013    3014    3015    3016    3020    3021    3022    3023
    3024    3007    3008    3009    3013    3020    3021    3022    3008    3009
    3010    3011    3012    3013    3014    3015    3016    3017    3018    3019
    3020    3021    3022    3009    3010    3011    3012    3013    3014    3015
    3016    3020    3010    3011    3012    3013    3014    3015    3016    3020
    3011    3012    3013    3012    3013    3013    3014    3015    3016    3017
    3018    3019    3020    3015    3016    3017    3018    3019    3016    3017
    3018    3019    3017    3018    3019    3018    3019    3019       0    3021
    3022    3023    3024    3025    3026    3031    3022    3023    3024    3023
    3024    3025    3026    3027    3028    3029    3031    3032    3033    3024
    3025    3026    3031    3025    3026    3027    3028    3029    3030    3031
    3032    3033    3034    3043    3026    3027    3028    3029    3031    3032
    3033    3027    3028    3029    3030    3031    3032    3033    3028    3029
    3030    3031    3029    3030    3031    3030    3031       0    3032    3033
    3034    3035    3036    3037    3040    3043    3044    3045    3033    3034
    3043    3034    3035    3036    3037    3038    3039    3040    3041    3042
    3043    3044    3045    3046    3047    3035    3036    3037    3038    3039
    3040    3041    3042    3043    3044    3045    3036    3037    3038    3039
    3040    3043    3037    3038    3039    3040    3043    3038    3039    3040
    3041    3042    3043    3044    3045    3039    3040    3041    3042    3043
    3040    3041    3042    3043    3041    3042    3043    3044    3045    3046
    3047    3042    3043    3044    3045    3043    3044    3045    3044    3045
    3046    3047    3048    3049    3045    3046    3047    3046    3047    3048
    3049    3050    3051    3066    3047    3048    3049    3048    3049    3050
    3051    3052    3053    3054    3066    3067    3068    3049    3050    3051
    3066    3050    3051    3052    3053    3054    3055    3064    3066    3067
    3068    3069    3070    3051    3052    3053    3054    3066    3067    3068
    3052    3053    3054    3055    3056    3057    3062    3064    3065    3066
    3067    3068    3053    3054    3055    3064    3066    3054    3055    3064
    3066    3055    3056    3057    3058    3059    3062    3063    3064    3065
    3066    3056    3057    3058    3059    3060    3062    3064    3065    3057
    3058    3059    3064    3058    3059    3060    3061    3062    3063    3064
    3059    3060    3062    3060    3061    3062    3063    3064    3065    3061
    3062    3063    3064    3062    3063    3064    3065    3064    3065    3065
       0    3067    3068    3069    3070    3071    3072    3086    3068    3069
    3070    3069    3070    3071    3072    3073    3074    3075    3086    3087
    3088    3070    3071    3072    3086    3071    3072    3073    3074    3075
    3076    3084    3086    3087    3088    3089    3090    3072    3073    3074
    3075    3086    3087    3088    3073    3074    3075    3076    3077    3078
    3082    3084    3085    3086    3087    3088    3074    3075    3076    3084
    3086    3075    3076    3084    3086    3076    3077    3078    3079    3080
    3082    3083    3084    3085    3086    3077    3078    3079    3080    3081
    3082    3084    3085    3078    3079    3080    3084    3079    3080    3081
    3082    3083    3084    3080    3081    3082    3081    3082    3083    3084
    3085    3082    3083    3084    3083    3084    3085    3084    3085    3085
       0    3087    3088    3089    3090    3091    3092    3105    3088    3089
    3090    3089    3090    3091    3092    3093    3094    3098    3105    3106
    3107    3090    3091    3092    3105    3091    3092    3093    3094    3095
    3096    3097    3098    3099    3100    3101    3105    3106    3107    3108
    3109    3092    3093    3094    3098    3105    3106    3107    3093    3094
    3095    3096    3097    3098    3099    3100    3101    3102    3103    3104
    3105    3106    3107    3094    3095    3096    3097    3098    3099    3100
    3101    3105    3095    3096    3097    3098    3099    3100    3101    3105
    3096    3097    3098    3097    3098    3098    3099    3100    3101    3102
    3103    3104    3105    3100    3101    3102    3103    3104    3101    3102
    3103    3104    3102    3103    3104    3103    3104    3104       0    3106
    3107    3108    3109    3110    3111    3119    3107    3108    3109    3108
    3109    3110    3111    3112    3113    3114    3119    3120    3121    3109
    3110    3111    3119    3110    3111    3112    3113    3114    3115    3116
    3119    3120    3121    3122    3123    3111    3112    3113    3114    3119
    3120    3121    3112    3113    3114    3115    3116    3117    3118    3119
    3120    3121    3113    3114    3115    3116    3119    3114    3115    3116
    3119    3115    3116    3117    3118    3119    3116    3117    3118    3117
    3118    3118       0    3120    3121    3122    3123    3124    3125    3133
    3121    3122    3123    3122    3123    3124    3125    3126    3127    3131
    3133    3134    3135    3123    3124    3125    3133    3124    3125    3126
    3127    3128    3129    3130    3131    3132    3133    3134    3135    3136
    3137    3125    3126    3127    3131    3133    3134    3135    3126    3127
    3128    3129    3130    3131    3132    3133    3134    3135    3127    3128
    3129    3130    3131    3132    3133    3128    3129    3130    3131    3132
    3133    3129    3130    3131    3130    3131    3131    3132    3133       0
    3134    3135    3136    3137    3138    3139    3144    3135    3136    3137
    3136    3137    3138    3139    3140    3141    3142    3144    3145    3146
    3137    3138    3139    3144    3138    3139    3140    3141    3142    3143
    3144    3145    3146    3147    3148    3139    3140    3141    3142    3144
    3145    3146    3140    3141    3142    3143    3144    3145    3146    3141
    3142    3143    3144    3142    3143    3144    3143    3144       0    3145
    3146    3147    3148    3149    3150    3166    3146    3147    3148    3147
    3148    3149    3150    3151    3152    3153    3166    3167    3168    3148
    3149    3150    3166    3149    3150    3151    3152    3153    3154    3155
    3156    3166    3167    3168    3169    3170    3150    3151    3152    3153
    3166    3167    3168    3151    3152    3153    3154    3155    3156    3157
    3158    3159    3166    3167    3168    3152    3153    3154    3155    3156
    3166    3153    3154    3155    3156    3166    3154    3155    3156    3157
    3158    3159    3160    3161    3162    3166    3155    3156    3157    3158
    3159    3156    3157    3158    3159    3157    3158    3159    3160    3161
    3162    3163    3164    3165    3158    3159    3160    3161    3162    3159
    3160    3161    3162    3160    3161    3162    3163    3164    3165    3161
    3162    3163    3164    3165    3162    3163    3164    3165    3163    3164
    3165    3164    3165    3165       0    3167    3168    3169    3170    3171
    3172    3173    3168    3169    3170    3169    3170    3171    3172    3173
    3174    3175    3170    3171    3172    3173    3171    3172    3173    3174
    3175    3176    3177    3172    3173    3174    3175    3173    3174    3175
    3174    3175    3176    3177    3178    3179    3190    3175    3176    3177
    3176    3177    3178    3179    3180    3181    3182    3190    3191    3192
    3177    3178    3179    3190    3178    3179    3180    3181    3182    3183
    3184    3185    3190    3191    3192    3193    3194    3179    3180    3181
    3182    3190    3191    3192    3180    3181    3182    3183    3184    3185
    3186    3187    3190    3191    3192    3181    3182    3183    3184    3185
    3190    3182    3183    3184    3185    3190    3183    3184    3185    3186
    3187    3188    3189    3190    3184    3185    3186    3187    3185    3186
    3187    3186    3187    3188    3189    3187    3188    3189    3188    3189
    3189       0    3191    3192    3193    3194    3195    3196    3212    3192
    3193    3194    3193    3194    3195    3196    3197    3198    3199    3212
    3213    3214    3194    3195    3196    3212    3195    3196    3197    3198
    3199    3200    3201    3202    3212    3213    3214    3215    3216    3196
    3197    3198    3199    3212    3213    3214    3197    3198    3199    3200
    3201    3202    3203    3204    3205    3212    3213    3214    3198    3199
    3200    3201    3202    3212    3199    3200    3201    3202    3212    3200
    3201    3202    3203    3204    3205    3206    3207    3208    3212    3201
    3202    3203    3204    3205    3202    3203    3204    3205    3203    3204
    3205    3206    3207    3208    3209    3210    3211    3204    3205    3206
    3207    3208    3205    3206    3207    3208    3206    3207    3208    3209
    3210    3211    3207    3208    3209    3210    3211    3208    3209    3210
    3211    3209    3210    3211    3210    3211    3211       0    3213    3214
    3215    3216    3217    3218    3223    3214    3215    3216    3215    3216
    3217    3218    3219    3220    3221    3223    3224    3225    3216    3217
    3218    3223    3217    3218    3219    3220    3221    3222    3223    3224
    3225    3226    3227    3218    3219    3220    3221    3223    3224    3225
    3219    3220    3221    3222    3223    3224    3225    3220    3221    3222
    3223    3221    3222    3223    3222    3223       0    3224    3225    3226
    3227    3228    3229    3238    3225    3226    3227    3226    3227    3228
    3229    3230    3231    3232    3238    3239    3240    3227    3228    3229
    3238    3228    3229    3230    3231    3232    3233    3234    3235    3238
    3239    3240    3241    3242    3229    3230    3231    3232    3238    3239
    3240    3230    3231    3232    3233    3234    3235    3236    3237    3238
    3239    3240    3231    3232    3233    3234    3235    3238    3232    3233
    3234    3235    3238    3233    3234    3235    3236    3237    3238    3234
    3235    3236    3237    3235    3236    3237    3236    3237    3237       0
    3239    3240    3241    3242    3243    3244    3258    3240    3241    3242
    3241    3242    3243    3244    3245    3246    3247    3258    3259    3260
    3242    3243    3244    3258    3243    3244    3245    3246    3247    3248
    3256    3258    3259    3260    3261    3262    3244    3245    3246    3247
    3258    3259    3260    3245    3246    3247    3248    3249    3250    3254
    3256    3257    3258    3259    3260    3246    3247    3248    3256    3258
    3247    3248    3256    3258    3248    3249    3250    3251    3252    3254
    3255    3256    3257    3258    3249    3250    3251    3252    3253    3254
    3256    3257    3250    3251    3252    3256    3251    3252    3253    3254
    3255    3256    3252    3253    3254    3253    3254    3255    3256    3257
    3254    3255    3256    3255    3256    3257    3256    3257    3257       0
    3259    3260    3261    3262    3263    3264    3275    3260    3261    3262
    3261    3262    3263    3264    3265    3266    3267    3275    3276    3277
    3262    3263    3264    3275    3263    3264    3265    3266    3267    3268
    3269    3270    3275    3276    3277    3278    3279    3264    3265    3266
    3267    3275    3276    3277    3265    3266    3267    3268    3269    3270
    3271    3272    3275    3276    3277    3266    3267    3268    3269    3270
    3275    3267    3268    3269    3270    3275    3268    3269    3270    3271
    3272    3273    3274    3275    3269    3270    3271    3272    3270    3271
    3272    3271    3272    3273    3274    3272    3273    3274    3273    3274
    3274       0    3276    3277    3278    3279    3280    3281    3287    3277
    3278    3279    3278    3279    3280    3281    3282    3283    3284    3287
    3288    3289    3279    3280    3281    3287    3280    3281    3282    3283
    3284    3285    3286    3287    3288    3289    3290    3291    3281    3282
    3283    3284    3287    3288    3289    3282    3283    3284    3285    3286
    3287    3288    3289    3283    3284    3285    3286    3287    3284    3285
    3286    3287    3285    3286    3287    3286       0    3288    3289    3290
    3291    3292    3293    3297    3289    3290    3291    3290    3291    3292
    3293    3294    3295    3296    3297    3298    3299    3291    3292    3293
    3297    3292    3293    3294    3295    3296    3297    3298    3299    3300
    3301    3293    3294    3295    3296    3297    3298    3299    3294    3295
    3296    3297    3298    3299    3295    3296    3297    3296    3297    3297
    3298    3299    3300    3301    3302    3303    3318    3299    3300    3301
    3300    3301    3302    3303    3304    3305    3306    3318    3319    3320
    3301    3302    3303    3318    3302    3303    3304    3305    3306    3307
    3316    3318    3319    3320    3321    3322    3303    3304    3305    3306
    3318    3319    3320    3304    3305    3306    3307    3308    3309    3314
    3316    3317    3318    3319    3320    3305    3306    3307    3316    3318
    3306    3307    3316    3318    3307    3308    3309    3310    3311    3314
    3315    3316    3317    3318    3308    3309    3310    3311    3312    3314
    3316    3317    3309    3310    3311    3316    3310    3311    3312    3313
    3314    3315    3316    3311    3312    3314    3312    3313    3314    3315
    3316    3317    3313    3314    3315    3316    3314    3315    3316    3317
    3316    3317    3317       0    3319    3320    3321    3322    3323    3324
    3334    3320    3321    3322    3321    3322    3323    3324    3325    3326
    3330    3334    3335    3336    3322    3323    3324    3334    3323    3324
    3325    3326    3327    3328    3329    3330    3331    3332    3333    3334
    3335    3336    3337    3338    3324    3325    3326    3330    3334    3335
    3336    3325    3326    3327    3328    3329    3330    3331    3332    3333
    3334    3335    3336    3326    3327    3328    3329    3330    3331    3332
    3333    3334    3327    3328    3329    3330    3331    3332    3333    3334
    3328    3329    3330    3329    3330    3330    3331    3332    3333    3334
    3332    3333    3333       0    3335    3336    3337    3338    3339    3340
    3353    3336    3337    3338    3337    3338    3339    3340    3341    3342
    3343    3353    3354    3355    3338    3339    3340    3353    3339    3340
    3341    3342    3343    3344    3345    3349    3353    3354    3355    3356
    3357    3340    3341    3342    3343    3353    3354    3355    3341    3342
    3343    3344    3345    3346    3347    3348    3349    3350    3351    3352
    3353    3354    3355    3342    3343    3344    3345    3349    3353    3343
    3344    3345    3349    3353    3344    3345    3346    3347    3348    3349
    3350    3351    3352    3353    3345    3346    3347    3348    3349    3350
    3351    3352    3346    3347    3348    3349    3350    3351    3352    3347
    3348    3349    3348    3349    3349    3350    3351    3352    3351    3352
    3352       0    3354    3355    3356    3357    3358    3359    3372    3355
    3356    3357    3356    3357    3358    3359    3360    3361    3362    3372
    3373    3374    3357    3358    3359    3372    3358    3359    3360    3361
    3362    3363    3364    3368    3372    3373    3374    3375    3376    3359
    3360    3361    3362    3372    3373    3374    3360    3361    3362    3363
    3364    3365    3366    3367    3368    3369    3370    3371    3372    3373
    3374    3361    3362    3363    3364    3368    3372    3362    3363    3364
    3368    3372    3363    3364    3365    3366    3367    3368    3369    3370
    3371    3372    3364    3365    3366    3367    3368    3369    3370    3371
    3365    3366    3367    3368    3369    3370    3371    3366    3367    3368
    3367    3368    3368    3369    3370    3371    3370    3371    3371       0
    3373    3374    3375    3376    3377    3378    3383    3374    3375    3376
    3375    3376    3377    3378    3379    3380    3381    3383    3384    3385
    3376    3377    3378    3383    3377    3378    3379    3380    3381    3382
    3383    3384    3385    3386    3387    3378    3379    3380    3381    3383
    3384    3385    3379    3380    3381    3382    3383    3384    3385    3380
    3381    3382    3383    3381    3382    3383    3382    3383       0    3384
    3385    3386    3387    3388    3389    3398    3385    3386    3387    3386
    3387    3388    3389    3390    3391    3392    3398    3399    3400    3387
    3388    3389    3398    3388    3389    3390    3391    3392    3393    3394
    3395    3398    3399    3400    3401    3402    3389    3390    3391    3392
    3398    3399    3400    3390    3391    3392    3393    3394    3395    3396
    3397    3398    3399    3400    3391    3392    3393    3394    3395    3398
    3392    3393    3394    3395    3398    3393    3394    3395    3396    3397
    3398    3394    3395    3396    3397    3395    3396    3397    3396    3397
    3397       0    3399    3400    3401    3402    3403    3404    3420    3400
    3401    3402    3401    3402    3403    3404    3405    3406    3407    3420
    3421    3422    3402    3403    3404    3420    3403    3404    3405    3406
    3407    3408    3409    3410    3420    3421    3422    3423    3424    3404
    3405    3406    3407    3420    3421    3422    3405    3406    3407    3408
    3409    3410    3411    3412    3413    3420    3421    3422    3406    3407
    3408    3409    3410    3420    3407    3408    3409    3410    3420    3408
    3409    3410    3411    3412    3413    3414    3415    3416    3420    3409
    3410    3411    3412    3413    3410    3411    3412    3413    3411    3412
    3413    3414    3415    3416    3417    3418    3419    3412    3413    3414
    3415    3416    3413    3414    3415    3416    3414    3415    3416    3417
    3418    3419    3415    3416    3417    3418    3419    3416    3417    3418
    3419    3417    3418    3419    3418    3419    3419       0    3421    3422
    3423    3424    3425    3426    3442    3422    3423    3424    3423    3424
    3425    3426    3427    3428    3429    3442    3443    3444    3424    3425
    3426    3442    3425    3426    3427    3428    3429    3430    3431    3432
    3442    3443    3444    3445    3446    3426    3427    3428    3429    3442
    3443    3444    3427    3428    3429    3430    3431    3432    3433    3434
    3435    3442    3443    3444    3428    3429    3430    3431    3432    3442
    3429    3430    3431    3432    3442    3430    3431    3432    3433    3434
    3435    3436    3437    3438    3442    3431    3432    3433    3434    3435
    3432    3433    3434    3435    3433    3434    3435    3436    3437    3438
    3439    3440    3441    3434    3435    3436    3437    3438    3435    3436
    3437    3438    3436    3437    3438    3439    3440    3441    3437    3438
    3439    3440    3441    3438    3439    3440    3441    3439    3440    3441
    3440    3441    3441       0    3443    3444    3445    3446    3447    3448
    3461    3444    3445    3446    3445    3446    3447    3448    3449    3450
    3454    3461    3462    3463    3446    3447    3448    3461    3447    3448
    3449    3450    3451    3452    3453    3454    3455    3456    3457    3461
    3462    3463    3464    3465    3448    3449    3450    3454    3461    3462
    3463    3449    3450    3451    3452    3453    3454    3455    3456    3457
    3458    3459    3460    3461    3462    3463    3450    3451    3452    3453
    3454    3455    3456    3457    3461    3451    3452    3453    3454    3455
    3456    3457    3461    3452    3453    3454    3453    3454    3454    3455
    3456    3457    3458    3459    3460    3461    3456    3457    3458    3459
    3460    3457    3458    3459    3460    3458    3459    3460    3459    3460
    3460       0    3462    3463    3464    3465    3466    3467    3472    3463
    3464    3465    3464    3465    3466    3467    3468    3469    3470    3472
    3473    3474    3465    3466    3467    3472    3466    3467    3468    3469
    3470    3471    3472    3473    3474    3475    3476    3467    3468    3469
    3470    3472    3473    3474    3468    3469    3470    3471    3472    3473
    3474    3469    3470    3471    3472    3470    3471    3472    3471    3472
       0    3473    3474    3475    3476    3477    3478    3483    3474    3475
    3476    3475    3476    3477    3478    3479    3480    3481    3483    3484
    3485    3476    3477    3478    3483    3477    3478    3479    3480    3481
    3482    3483    3484    3485    3486    3487    3478    3479    3480    3481
    3483    3484    3485    3479    3480    3481    3482    3483    3484    3485
    3480    3481    3482    3483    3481    3482    3483    3482    3483       0
    3484    3485    3486    3487    3488    3489    3502    3485    3486    3487
    3486    3487    3488    3489    3490    3491    3495    3502    3503    3504
    3487    3488    3489    3502    3488    3489    3490    3491    3492    3493
    3494    3495    3496    3497    3498    3502    3503    3504    3505    3506
    3489    3490    3491    3495    3502    3503    3504    3490    3491    3492
    3493    3494    3495    3496    3497    3498    3499    3500    3501    3502
    3503    3504    3491    3492    3493    3494    3495    3496    3497    3498
    3502    3492    3493    3494    3495    3496    3497    3498    3502    3493
    3494    3495    3494    3495    3495    3496    3497    3498    3499    3500
    3501    3502    3497    3498    3499    3500    3501    3498    3499    3500
    3501    3499    3500    3501    3500    3501    3501       0    3503    3504
    3505    3506    3507    3508    3519    3504    3505    3506    3505    3506
    3507    3508    3509    3510    3511    3519    3520    3521    3506    3507
    3508    3519    3507    3508    3509    3510    3511    3512    3513    3514
    3519    3520    3521    3522    3523    3508    3509    3510    3511    3519
    3520    3521    3509    3510    3511    3512    3513    3514    3515    3516
    3519    3520    3521    3510    3511    3512    3513    3514    3519    3511
    3512    3513    3514    3519    3512    3513    3514    3515    3516    3517
    3518    3519    3513    3514    3515    3516    3514    3515    3516    3515
    3516    3517    3518    3516    3517    3518    3517    3518    3518       0
    3520    3521    3522    3523    3524    3525    3530    3521    3522    3523
    3522    3523    3524    3525    3526    3527    3528    3530    3531    3532
    3523    3524    3525    3530    3524    3525    3526    3527    3528    3529
    3530    3531    3532    3533    3534    3525    3526    3527    3528    3530
    3531    3532    3526    3527    3528    3529    3530    3531    3532    3527
    3528    3529    3530    3528    3529    3530    3529    3530       0    3531
    3532    3533    3534    3535    3536    3549    3532    3533    3534    3533
    3534    3535    3536    3537    3538    3542    3549    3550    3551    3534
    3535    3536    3549    3535    3536    3537    3538    3539    3540    3541
    3542    3543    3544    3545    3549    3550    3551    3552    3553    3536
    3537    3538    3542    3549    3550    3551    3537    3538    3539    3540
    3541    3542    3543    3544    3545    3546    3547    3548    3549    3550
    3551    3538    3539    3540    3541    3542    3543    3544    3545    3549
    3539    3540    3541    3542    3543    3544    3545    3549    3540    3541
    3542    3541    3542    3542    3543    3544    3545    3546    3547    3548
    3549    3544    3545    3546    3547    3548    3545    3546    3547    3548
    3546    3547    3548    3547    3548    3548       0    3550    3551    3552
    3553    3554    3555    3565    3551    3552    3553    3552    3553    3554
    3555    3556    3557    3561    3565    3566    3567    3553    3554    3555
    3565    3554    3555    3556    3557    3558    3559    3560    3561    3562
    3563    3564    3565    3566    3567    3568    3577    3555    3556    3557
    3561    3565    3566    3567    3556    3557    3558    3559    3560    3561
    3562    3563    3564    3565    3566    3567    3557    3558    3559    3560
    3561    3562    3563    3564    3565    3558    3559    3560    3561    3562
    3563    3564    3565    3559    3560    3561    3560    3561    3561    3562
    3563    3564    3565    3563    3564    3564       0    3566    3567    3568
    3569    3570    3571    3574    3577    3578    3579    3567    3568    3577
    3568    3569    3570    3571    3572    3573    3574    3575    3576    3577
    3578    3579    3580    3581    3569    3570    3571    3572    3573    3574
    3575    3576    3577    3578    3579    3570    3571    3572    3573    3574
    3577    3571    3572    3573    3574    3577    3572    3573    3574    3575
    3576    3577    3578    3579    3573    3574    3575    3576    3577    3574
    3575    3576    3577    3575    3576    3577    3578    3579    3580    3581
    3576    3577    3578    3579    3577    3578    3579    3578    3579    3580
    3581    3582    3583    3579    3580    3581    3580    3581    3582    3583
    3584    3585    3589    3581    3582    3583    3582    3583    3584    3585
    3586    3587    3588    3589    3590    3591    3583    3584    3585    3589
    3584    3585    3586    3587    3588    3589    3590    3591    3592    3593
    3585    3586    3587    3588    3589    3590    3591    3586    3587    3588
    3589    3590    3591    3587    3588    3589    3588    3589    3589    3590
    3591    3592    3593    3594    3595    3608    3591    3592    3593    3592
    3593    3594    3595    3596    3597    3598    3608    3609    3610    3593
    3594    3595    3608    3594    3595    3596    3597    3598    3599    3600
    3604    3608    3609    3610    3611    3612    3595    3596    3597    3598
    3608    3609    3610    3596    3597    3598    3599    3600    3601    3602
    3603    3604    3605    3606    3607    3608    3609    3610    3597    3598
    3599    3600    3604    3608    3598    3599    3600    3604    3608    3599
    3600    3601    3602    3603    3604    3605    3606    3607    3608    3600
    3601    3602    3603    3604    3605    3606    3607    3601    3602    3603
    3604    3605    3606    3607    3602    3603    3604    3603    3604    3604
    3605    3606    3607    3606    3607    3607       0    3609    3610    3611
    3612    3613    3614    3623    3610    3611    3612    3611    3612    3613
    3614    3615    3616    3617    3623    3624    3625    3612    3613    3614
    3623    3613    3614    3615    3616    3617    3618    3619    3620    3623
    3624    3625    3626    3627    3614    3615    3616    3617    3623    3624
    3625    3615    3616    3617    3618    3619    3620    3621    3622    3623
    3624    3625    3616    3617    3618    3619    3620    3623    3617    3618
    3619    3620    3623    3618    3619    3620    3621    3622    3623    3619
    3620    3621    3622    3620    3621    3622    3621    3622    3622       0
    3624    3625    3626    3627    3628    3629    3642    3625    3626    3627
    3626    3627    3628    3629    3630    3631    3635    3642    3643    3644
    3627    3628    3629    3642    3628    3629    3630    3631    3632    3633
    3634    3635    3636    3637    3638    3642    3643    3644    3645    3646
    3629    3630    3631    3635    3642    3643    3644    3630    3631    3632
    3633    3634    3635    3636    3637    3638    3639    3640    3641    3642
    3643    3644    3631    3632    3633    3634    3635    3636    3637    3638
    3642    3632    3633    3634    3635    3636    3637    3638    3642    3633
    3634    3635    3634    3635    3635    3636    3637    3638    3639    3640
    3641    3642    3637    3638    3639    3640    3641    3638    3639    3640
    3641    3639    3640    3641    3640    3641    3641       0    3643    3644
    3645    3646    3647    3648    3652    3644    3645    3646    3645    3646
    3647    3648    3649    3650    3651    3652    3653    3654    3646    3647
    3648    3652    3647    3648    3649    3650    3651    3652    3653    3654
    3655    3656    3648    3649    3650    3651    3652    3653    3654    3649
    3650    3651    3652    3653    3654    3650    3651    3652    3651    3652
    3652    3653    3654    3655    3656    3657    3658    3666    3654    3655
    3656    3655    3656    3657    3658    3659    3660    3661    3666    3667
    3668    3656    3657    3658    3666    3657    3658    3659    3660    3661
    3662    3663    3666    3667    3668    3669    3670    3658    3659    3660
    3661    3666    3667    3668    3659    3660    3661    3662    3663    3664
    3665    3666    3667    3668    3660    3661    3662    3663    3666    3661
    3662    3663    3666    3662    3663    3664    3665    3666    3663    3664
    3665    3664    3665    3665       0    3667    3668    3669    3670    3671
    3672    3676    3668    3669    3670    3669    3670    3671    3672    3673
    3674    3675    3676    3677    3678    3670    3671    3672    3676    3671
    3672    3673    3674    3675    3676    3677    3678    3679    3680    3672
    3673    3674    3675    3676    3677    3678    3673    3674    3675    3676
    3677    3678    3674    3675    3676    3675    3676    3676    3677    3678
    3679    3680    3681    3682    3693    3678    3679    3680    3679    3680
    3681    3682    3683    3684    3685    3693    3694    3695    3680    3681
    3682    3693    3681    3682    3683    3684    3685    3686    3691    3693
    3694    3695    3696    3697    3682    3683    3684    3685    3693    3694
    3695    3683    3684    3685    3686    3687    3689    3691    3692    3693
    3694    3695    3684    3685    3686    3691    3693    3685    3686    3691
    3693    3686    3687    3688    3689    3690    3691    3692    3693    3687
    3688    3689    3690    3691    3692    3688    3689    3690    3691    3692
    3689    3690    3691    3690    3691    3692    3691    3692    3692       0
    3694    3695    3696    3697    3698    3699    3717    3695    3696    3697
    3696    3697    3698    3699    3700    3701    3702    3717    3718    3719
    3697    3698    3699    3717    3698    3699    3700    3701    3702    3703
    3704    3705    3717    3718    3719    3720    3721    3699    3700    3701
    3702    3717    3718    3719    3700    3701    3702    3703    3704    3705
    3706    3707    3708    3717    3718    3719    3701    3702    3703    3704
    3705    3717    3702    3703    3704    3705    3717    3703    3704    3705
    3706    3707    3708    3709    3710    3717    3704    3705    3706    3707
    3708    3705    3706    3707    3708    3706    3707    3708    3709    3710
    3711    3714    3707    3708    3709    3710    3708    3709    3710    3709
    3710    3711    3712    3713    3714    3715    3716    3710    3711    3714
    3711    3712    3713    3714    3715    3716    3712    3713    3714    3715
    3716    3713    3714    3714    3715    3716    3716       0    3718    3719
    3720    3721    3722    3723    3739    3719    3720    3721    3720    3721
    3722    3723    3724    3725    3726    3739    3740    3741    3721    3722
    3723    3739    3722    3723    3724    3725    3726    3727    3728    3729
    3739    3740    3741    3742    3751    3723    3724    3725    3726    3739
    3740    3741    3724    3725    3726    3727    3728    3729    3730    3731
    3732    3739    3740    3741    3725    3726    3727    3728    3729    3739
    3726    3727    3728    3729    3739    3727    3728    3729    3730    3731
    3732    3733    3734    3735    3739    3728    3729    3730    3731    3732
    3729    3730    3731    3732    3730    3731    3732    3733    3734    3735
    3736    3737    3738    3731    3732    3733    3734    3735    3732    3733
    3734    3735    3733    3734    3735    3736    3737    3738    3734    3735
    3736    3737    3738    3735    3736    3737    3738    3736    3737    3738
    3737    3738    3738       0    3740    3741    3742    3743    3744    3745
    3748    3751    3752    3753    3741    3742    3751    3742    3743    3744
    3745    3746    3747    3748    3749    3750    3751    3752    3753    3754
    3755    3743    3744    3745    3746    3747    3748    3749    3750    3751
    3752    3753    3744    3745    3746    3747    3748    3751    3745    3746
    3747    3748    3751    3746    3747    3748    3749    3750    3751    3752
    3753    3747    3748    3749    3750    3751    3748    3749    3750    3751
    3749    3750    3751    3752    3753    3754    3755    3750    3751    3752
    3753    3751    3752    3753    3752    3753    3754    3755    3756    3757
    3753    3754    3755    3754    3755    3756    3757    3758    3759    3772
    3755    3756    3757    3756    3757    3758    3759    3760    3761    3762
    3772    3773    3774    3757    3758    3759    3772    3758    3759    3760
    3761    3762    3763    3764    3768    3772    3773    3774    3775    3776
    3759    3760    3761    3762    3772    3773    3774    3760    3761    3762
    3763    3764    3765    3766    3767    3768    3769    3770    3771    3772
    3773    3774    3761    3762    3763    3764    3768    3772    3762    3763
    3764    3768    3772    3763    3764    3765    3766    3767    3768    3769
    3770    3771    3772    3764    3765    3766    3767    3768    3769    3770
    3771    3765    3766    3767    3768    3769    3770    3771    3766    3767
    3768    3767    3768    3768    3769    3770    3771    3770    3771    3771
       0    3773    3774    3775    3776    3777    3778    3788    3774    3775
    3776    3775    3776    3777    3778    3779    3780    3784    3788    3789
    3790    3776    3777    3778    3788    3777    3778    3779    3780    3781
    3782    3783    3784    3785    3786    3787    3788    3789    3790    3791
    3792    3778    3779    3780    3784    3788    3789    3790    3779    3780
    3781    3782    3783    3784    3785    3786    3787    3788    3789    3790
    3780    3781    3782    3783    3784    3785    3786    3787    3788    3781
    3782    3783    3784    3785    3786    3787    3788    3782    3783    3784
    3783    3784    3784    3785    3786    3787    3788    3786    3787    3787
       0    3789    3790    3791    3792    3793    3794    3807    3790    3791
    3792    3791    3792    3793    3794    3795    3796    3800    3807    3808
    3809    3792    3793    3794    3807    3793    3794    3795    3796    3797
    3798    3799    3800    3801    3802    3803    3807    3808    3809    3810
    3811    3794    3795    3796    3800    3807    3808    3809    3795    3796
    3797    3798    3799    3800    3801    3802    3803    3804    3805    3806
    3807    3808    3809    3796    3797    3798    3799    3800    3801    3802
    3803    3807    3797    3798    3799    3800    3801    3802    3803    3807
    3798    3799    3800    3799    3800    3800    3801    3802    3803    3804
    3805    3806    3807    3802    3803    3804    3805    3806    3803    3804
    3805    3806    3804    3805    3806    3805    3806    3806       0    3808
    3809    3810    3811    3812    3813    3826    3809    3810    3811    3810
    3811    3812    3813    3814    3815    3819    3826    3827    3828    3811
    3812    3813    3826    3812    3813    3814    3815    3816    3817    3818
    3819    3820    3821    3822    3826    3827    3828    3829    3830    3813
    3814    3815    3819    3826    3827    3828    3814    3815    3816    3817
    3818    3819    3820    3821    3822    3823    3824    3825    3826    3827
    3828    3815    3816    3817    3818    3819    3820    3821    3822    3826
    3816    3817    3818    3819    3820    3821    3822    3826    3817    3818
    3819    3818    3819    3819    3820    3821    3822    3823    3824    3825
    3826    3821    3822    3823    3824    3825    3822    3823    3824    3825
    3823    3824    3825    3824    3825    3825       0    3827    3828    3829
    3830    3831    3832    3836    3828    3829    3830    3829    3830    3831
    3832    3833    3834    3835    3836    3837    3838    3830    3831    3832
    3836    3831    3832    3833    3834    3835    3836    3837    3838    3839
    3840    3832    3833    3834    3835    3836    3837    3838    3833    3834
    3835    3836    3837    3838    3834    3835    3836    3835    3836    3836
    3837    3838    3839    3840    3841    3842    3851    3838    3839    3840
    3839    3840    3841    3842    3843    3844    3845    3851    3852    3853
    3840    3841    3842    3851    3841    3842    3843    3844    3845    3846
    3847    3848    3851    3852    3853    3854    3855    3842    3843    3844
    3845    3851    3852    3853    3843    3844    3845    3846    3847    3848
    3849    3850    3851    3852    3853    3844    3845    3846    3847    3848
    3851    3845    3846    3847    3848    3851    3846    3847    3848    3849
    3850    3851    3847    3848    3849    3850    3848    3849    3850    3849
    3850    3850       0    3852    3853    3854    3855    3856    3857    3863
    3853    3854    3855    3854    3855    3856    3857    3858    3859    3860
    3863    3864    3865    3855    3856    3857    3863    3856    3857    3858
    3859    3860    3861    3862    3863    3864    3865    3866    3867    3857
    3858    3859    3860    3863    3864    3865    3858    3859    3860    3861
    3862    3863    3864    3865    3859    3860    3861    3862    3863    3860
    3861    3862    3863    3861    3862    3863    3862       0    3864    3865
    3866    3867    3868    3869    3879    3865    3866    3867    3866    3867
    3868    3869    3870    3871    3875    3879    3880    3881    3867    3868
    3869    3879    3868    3869    3870    3871    3872    3873    3874    3875
    3876    3877    3878    3879    3880    3881    3882    3883    3869    3870
    3871    3875    3879    3880    3881    3870    3871    3872    3873    3874
    3875    3876    3877    3878    3879    3880    3881    3871    3872    3873
    3874    3875    3876    3877    3878    3879    3872    3873    3874    3875
    3876    3877    3878    3879    3873    3874    3875    3874    3875    3875
    3876    3877    3878    3879    3877    3878    3878       0    3880    3881
    3882    3883    3884    3885    3891    3881    3882    3883    3882    3883
    3884    3885    3886    3887    3888    3891    3892    3893    3883    3884
    3885    3891    3884    3885    3886    3887    3888    3889    3890    3891
    3892    3893    3894    3895    3885    3886    3887    3888    3891    3892
    3893    3886    3887    3888    3889    3890    3891    3892    3893    3887
    3888    3889    3890    3891    3888    3889    3890    3891    3889    3890
    3891    3890       0    3892    3893    3894    3895    3896    3897    3898
    3893    3894    3895    3894    3895    3896    3897    3898    3899    3900
    3895    3896    3897    3898    3896    3897    3898    3899    3900    3901
    3902    3897    3898    3899    3900    3898    3899    3900    3899    3900
    3901    3902    3903    3904    3913    3900    3901    3902    3901    3902
    3903    3904    3905    3906    3907    3913    3914    3915    3902    3903
    3904    3913    3903    3904    3905    3906    3907    3908    3909    3910
    3913    3914    3915    3916    3917    3904    3905    3906    3907    3913
    3914    3915    3905    3906    3907    3908    3909    3910    3911    3912
    3913    3914    3915    3906    3907    3908    3909    3910    3913    3907
    3908    3909    3910    3913    3908    3909    3910    3911    3912    3913
    3909    3910    3911    3912    3910    3911    3912    3911    3912    3912
       0    3914    3915    3916    3917    3918    3919    3923    3915    3916
    3917    3916    3917    3918    3919    3920    3921    3922    3923    3924
    3925    3917    3918    3919    3923    3918    3919    3920    3921    3922
    3923    3924    3925    3926    3927    3919    3920    3921    3922    3923
    3924    3925    3920    3921    3922    3923    3924    3925    3921    3922
    3923    3922    3923    3923    3924    3925    3926    3927    3928    3929
    3942    3925    3926    3927    3926    3927    3928    3929    3930    3931
    3932    3942    3943    3944    3927    3928    3929    3942    3928    3929
    3930    3931    3932    3933    3934    3938    3942    3943    3944    3945
    3946    3929    3930    3931    3932    3942    3943    3944    3930    3931
    3932    3933    3934    3935    3936    3937    3938    3939    3940    3941
    3942    3943    3944    3931    3932    3933    3934    3938    3942    3932
    3933    3934    3938    3942    3933    3934    3935    3936    3937    3938
    3939    3940    3941    3942    3934    3935    3936    3937    3938    3939
    3940    3941    3935    3936    3937    3938    3939    3940    3941    3936
    3937    3938    3937    3938    3938    3939    3940    3941    3940    3941
    3941       0    3943    3944    3945    3946    3947    3948    3953    3944
    3945    3946    3945    3946    3947    3948    3949    3950    3951    3953
    3954    3955    3946    3947    3948    3953    3947    3948    3949    3950
    3951    3952    3953    3954    3955    3956    3957    3948    3949    3950
    3951    3953    3954    3955    3949    3950    3951    3952    3953    3954
    3955    3950    3951    3952    3953    3951    3952    3953    3952    3953
       0    3954    3955    3956    3957    3958    3959    3967    3955    3956
    3957    3956    3957    3958    3959    3960    3961    3965    3967    3968
    3969    3957    3958    3959    3967    3958    3959    3960    3961    3962
    3963    3964    3965    3966    3967    3968    3969    3970    3971    3959
    3960    3961    3965    3967    3968    3969    3960    3961    3962    3963
    3964    3965    3966    3967    3968    3969    3961    3962    3963    3964
    3965    3966    3967    3962    3963    3964    3965    3966    3967    3963
    3964    3965    3964    3965    3965    3966    3967       0    3968    3969
    3970    3971    3972    3973    3986    3969    3970    3971    3970    3971
    3972    3973    3974    3975    3976    3986    3987    3988    3971    3972
    3973    3986    3972    3973    3974    3975    3976    3977    3978    3982
    3986    3987    3988    3989    3990    3973    3974    3975    3976    3986
    3987    3988    3974    3975    3976    3977    3978    3979    3980    3981
    3982    3983    3984    3985    3986    3987    3988    3975    3976    3977
    3978    3982    3986    3976    3977    3978    3982    3986    3977    3978
    3979    3980    3981    3982    3983    3984    3985    3986    3978    3979
    3980    3981    3982    3983    3984    3985    3979    3980    3981    3982
    3983    3984    3985    3980    3981    3982    3981    3982    3982    3983
    3984    3985    3984    3985    3985       0    3987    3988    3989    3990
    3991    3992    4002    3988    3989    3990    3989    3990    3991    3992
    3993    3994    3998    4002    4003    4004    3990    3991    3992    4002
    3991    3992    3993    3994    3995    3996    3997    3998    3999    4000
    4001    4002    4003    4004    4005    4006    3992    3993    3994    3998
    4002    4003    4004    3993    3994    3995    3996    3997    3998    3999
    4000    4001    4002    4003    4004    3994    3995    3996    3997    3998
    3999    4000    4001    4002    3995    3996    3997    3998    3999    4000
    4001    4002    3996    3997    3998    3997    3998    3998    3999    4000
    4001    4002    4000    4001    4001       0    4003    4004    4005    4006
    4007    4008    4021    4004    4005    4006    4005    4006    4007    4008
    4009    4010    4011    4021    4022    4023    4006    4007    4008    4021
    4007    4008    4009    4010    4011    4012    4013    4017    4021    4022
    4023    4024    4025    4008    4009    4010    4011    4021    4022    4023
    4009    4010    4011    4012    4013    4014    4015    4016    4017    4018
    4019    4020    4021    4022    4023    4010    4011    4012    4013    4017
    4021    4011    4012    4013    4017    4021    4012    4013    4014    4015
    4016    4017    4018    4019    4020    4021    4013    4014    4015    4016
    4017    4018    4019    4020    4014    4015    4016    4017    4018    4019
    4020    4015    4016    4017    4016    4017    4017    4018    4019    4020
    4019    4020    4020       0    4022    4023    4024    4025    4026    4027
    4035    4023    4024    4025    4024    4025    4026    4027    4028    4029
    4030    4035    4036    4037    4025    4026    4027    4035    4026    4027
    4028    4029    4030    4031    4032    4035    4036    4037    4038    4039
    4027    4028    4029    4030    4035    4036    4037    4028    4029    4030
    4031    4032    4033    4034    4035    4036    4037    4029    4030    4031
    4032    4035    4030    4031    4032    4035    4031    4032    4033    4034
    4035    4032    4033    4034    4033    4034    4034       0    4036    4037
    4038    4039    4040    4041    4059    4037    4038    4039    4038    4039
    4040    4041    4042    4043    4044    4059    4060    4061    4039    4040
    4041    4059    4040    4041    4042    4043    4044    4045    4046    4047
    4059    4060    4061    4062    4063    4041    4042    4043    4044    4059
    4060    4061    4042    4043    4044    4045    4046    4047    4048    4049
    4050    4059    4060    4061    4043    4044    4045    4046    4047    4059
    4044    4045    4046    4047    4059    4045    4046    4047    4048    4049
    4050    4051    4052    4059    4046    4047    4048    4049    4050    4047
    4048    4049    4050    4048    4049    4050    4051    4052    4053    4056
    4049    4050    4051    4052    4050    4051    4052    4051    4052    4053
    4054    4055    4056    4057    4058    4052    4053    4056    4053    4054
    4055    4056    4057    4058    4054    4055    4056    4057    4058    4055
    4056    4056    4057    4058    4058       0    4060    4061    4062    4063
    4064    4065    4078    4061    4062    4063    4062    4063    4064    4065
    4066    4067    4068    4078    4079    4080    4063    4064    4065    4078
    4064    4065    4066    4067    4068    4069    4070    4074    4078    4079
    4080    4081    4082    4065    4066    4067    4068    4078    4079    4080
    4066    4067    4068    4069    4070    4071    4072    4073    4074    4075
    4076    4077    4078    4079    4080    4067    4068    4069    4070    4074
    4078    4068    4069    4070    4074    4078    4069    4070    4071    4072
    4073    4074    4075    4076    4077    4078    4070    4071    4072    4073
    4074    4075    4076    4077    4071    4072    4073    4074    4075    4076
    4077    4072    4073    4074    4073    4074    4074    4075    4076    4077
    4076    4077    4077       0    4079    4080    4081    4082    4083    4084
    4100    4080    4081    4082    4081    4082    4083    4084    4085    4086
    4087    4100    4101    4102    4082    4083    4084    4100    4083    4084
    4085    4086    4087    4088    4089    4090    4100    4101    4102    4103
    4104    4084    4085    4086    4087    4100    4101    4102    4085    4086
    4087    4088    4089    4090    4091    4092    4093    4100    4101    4102
    4086    4087    4088    4089    4090    4100    4087    4088    4089    4090
    4100    4088    4089    4090    4091    4092    4093    4094    4095    4096
    4100    4089    4090    4091    4092    4093    4090    4091    4092    4093
    4091    4092    4093    4094    4095    4096    4097    4098    4099    4092
    4093    4094    4095    4096    4093    4094    4095    4096    4094    4095
    4096    4097    4098    4099    4095    4096    4097    4098    4099    4096
    4097    4098    4099    4097    4098    4099    4098    4099    4099       0
    4101    4102    4103    4104    4105    4106    4116    4102    4103    4104
    4103    4104    4105    4106    4107    4108    4112    4116    4117    4118
    4104    4105    4106    4116    4105    4106    4107    4108    4109    4110
    4111    4112    4113    4114    4115    4116    4117    4118    4119    4120
    4106    4107    4108    4112    4116    4117    4118    4107    4108    4109
    4110    4111    4112    4113    4114    4115    4116    4117    4118    4108
    4109    4110    4111    4112    4113    4114    4115    4116    4109    4110
    4111    4112    4113    4114    4115    4116    4110    4111    4112    4111
    4112    4112    4113    4114    4115    4116    4114    4115    4115       0
    4117    4118    4119    4120    4121    4122    4123    4118    4119    4120
    4119    4120    4121    4122    4123    4124    4125    4120    4121    4122
    4123    4121    4122    4123    4124    4125    4126    4127    4122    4123
    4124    4125    4123    4124    4125    4124    4125    4126    4127    4128
    4129    4142    4125    4126    4127    4126    4127    4128    4129    4130
    4131    4132    4142    4143    4144    4127    4128    4129    4142    4128
    4129    4130    4131    4132    4133    4134    4138    4142    4143    4144
    4145    4146    4129    4130    4131    4132    4142    4143    4144    4130
    4131    4132    4133    4134    4135    4136    4137    4138    4139    4140
    4141    4142    4143    4144    4131    4132    4133    4134    4138    4142
    4132    4133    4134    4138    4142    4133    4134    4135    4136    4137
    4138    4139    4140    4141    4142    4134    4135    4136    4137    4138
    4139    4140    4141    4135    4136    4137    4138    4139    4140    4141
    4136    4137    4138    4137    4138    4138    4139    4140    4141    4140
    4141    4141       0    4143    4144    4145    4146    4147    4148    4159
    4144    4145    4146    4145    4146    4147    4148    4149    4150    4151
    4159    4160    4161    4146    4147    4148    4159    4147    4148    4149
    4150    4151    4152    4153    4154    4159    4160    4161    4162    4163
    4148    4149    4150    4151    4159    4160    4161    4149    4150    4151
    4152    4153    4154    4155    4156    4159    4160    4161    4150    4151
    4152    4153    4154    4159    4151    4152    4153    4154    4159    4152
    4153    4154    4155    4156    4157    4158    4159    4153    4154    4155
    4156    4154    4155    4156    4155    4156    4157    4158    4156    4157
    4158    4157    4158    4158       0    4160    4161    4162    4163    4164
    4165    4175    4161    4162    4163    4162    4163    4164    4165    4166
    4167    4171    4175    4176    4177    4163    4164    4165    4175    4164
    4165    4166    4167    4168    4169    4170    4171    4172    4173    4174
    4175    4176    4177    4178    4179    4165    4166    4167    4171    4175
    4176    4177    4166    4167    4168    4169    4170    4171    4172    4173
    4174    4175    4176    4177    4167    4168    4169    4170    4171    4172
    4173    4174    4175    4168    4169    4170    4171    4172    4173    4174
    4175    4169    4170    4171    4170    4171    4171    4172    4173    4174
    4175    4173    4174    4174       0    4176    4177    4178    4179    4180
    4181    4191    4177    4178    4179    4178    4179    4180    4181    4182
    4183    4187    4191    4192    4193    4179    4180    4181    4191    4180
    4181    4182    4183    4184    4185    4186    4187    4188    4189    4190
    4191    4192    4193    4194    4195    4181    4182    4183    4187    4191
    4192    4193    4182    4183    4184    4185    4186    4187    4188    4189
    4190    4191    4192    4193    4183    4184    4185    4186    4187    4188
    4189    4190    4191    4184    4185    4186    4187    4188    4189    4190
    4191    4185    4186    4187    4186    4187    4187    4188    4189    4190
    4191    4189    4190    4190       0    4192    4193    4194    4195    4196
    4197    4201    4193    4194    4195    4194    4195    4196    4197    4198
    4199    4200    4201    4202    4203    4195    4196    4197    4201    4196
    4197    4198    4199    4200    4201    4202    4203    4204    4205    4197
    4198    4199    4200    4201    4202    4203    4198    4199    4200    4201
    4202    4203    4199    4200    4201    4200    4201    4201    4202    4203
    4204    4205    4206    4207    4217    4203    4204    4205    4204    4205
    4206    4207    4208    4209    4213    4217    4218    4219    4205    4206
    4207    4217    4206    4207    4208    4209    4210    4211    4212    4213
    4214    4215    4216    4217    4218    4219    4220    4221    4207    4208
    4209    4213    4217    4218    4219    4208    4209    4210    4211    4212
    4213    4214    4215    4216    4217    4218    4219    4209    4210    4211
    4212    4213    4214    4215    4216    4217    4210    4211    4212    4213
    4214    4215    4216    4217    4211    4212    4213    4212    4213    4213
    4214    4215    4216    4217    4215    4216    4216       0    4218    4219
    4220    4221    4222    4223    4239    4219    4220    4221    4220    4221
    4222    4223    4224    4225    4226    4239    4240    4241    4221    4222
    4223    4239    4222    4223    4224    4225    4226    4227    4228    4229
    4239    4240    4241    4242    4243    4223    4224    4225    4226    4239
    4240    4241    4224    4225    4226    4227    4228    4229    4230    4231
    4232    4239    4240    4241    4225    4226    4227    4228    4229    4239
    4226    4227    4228    4229    4239    4227    4228    4229    4230    4231
    4232    4233    4234    4235    4239    4228    4229    4230    4231    4232
    4229    4230    4231    4232    4230    4231    4232    4233    4234    4235
    4236    4237    4238    4231    4232    4233    4234    4235    4232    4233
    4234    4235    4233    4234    4235    4236    4237    4238    4234    4235
    4236    4237    4238    4235    4236    4237    4238    4236    4237    4238
    4237    4238    4238       0    4240    4241    4242    4243    4244    4245
    4249    4241    4242    4243    4242    4243    4244    4245    4246    4247
    4248    4249    4250    4251    4243    4244    4245    4249    4244    4245
    4246    4247    4248    4249    4250    4251    4252    4261    4245    4246
    4247    4248    4249    4250    4251    4246    4247    4248    4249    4250
    4251    4247    4248    4249    4248    4249    4249    4250    4251    4252
    4253    4254    4255    4258    4261    4262    4263    4251    4252    4261
    4252    4253    4254    4255    4256    4257    4258    4259    4260    4261
    4262    4263    4264    4265    4253    4254    4255    4256    4257    4258
    4259    4260    4261    4262    4263    4254    4255    4256    4257    4258
    4261    4255    4256    4257    4258    4261    4256    4257    4258    4259
    4260    4261    4262    4263    4257    4258    4259    4260    4261    4258
    4259    4260    4261    4259    4260    4261    4262    4263    4264    4265
    4260    4261    4262    4263    4261    4262    4263    4262    4263    4264
    4265    4266    4267    4263    4264    4265    4264    4265    4266    4267
    4268    4269    4270    4265    4266    4267    4266    4267    4268    4269
    4270    4271    4272    4267    4268    4269    4270    4268    4269    4270
    4271    4272    4273    4274    4269    4270    4271    4272    4270    4271
    4272    4271    4272    4273    4274    4275    4276    4290    4272    4273
    4274    4273    4274    4275    4276    4277    4278    4279    4290    4291
    4292    4274    4275    4276    4290    4275    4276    4277    4278    4279
    4280    4288    4290    4291    4292    4293    4294    4276    4277    4278
    4279    4290    4291    4292    4277    4278    4279    4280    4281    4282
    4286    4288    4289    4290    4291    4292    4278    4279    4280    4288
    4290    4279    4280    4288    4290    4280    4281    4282    4283    4284
    4286    4287    4288    4289    4290    4281    4282    4283    4284    4285
    4286    4288    4289    4282    4283    4284    4288    4283    4284    4285
    4286    4287    4288    4284    4285    4286    4285    4286    4287    4288
    4289    4286    4287    4288    4287    4288    4289    4288    4289    4289
       0    4291    4292    4293    4294    4295    4296    4297    4292    4293
    4294    4293    4294    4295    4296    4297    4298    4299    4294    4295
    4296    4297    4295    4296    4297    4298    4299    4300    4301    4296
    4297    4298    4299    4297    4298    4299    4298    4299    4300    4301
    4302    4303    4309    4299    4300    4301    4300    4301    4302    4303
    4304    4305    4306    4309    4310    4311    4301    4302    4303    4309
    4302    4303    4304    4305    4306    4307    4308    4309    4310    4311
    4312    4313    4303    4304    4305    4306    4309    4310    4311    4304
    4305    4306    4307    4308    4309    4310    4311    4305    4306    4307
    4308    4309    4306    4307    4308    4309    4307    4308    4309    4308
       0    4310    4311    4312    4313    4314    4315    4323    4311    4312
    4313    4312    4313    4314    4315    4316    4317    4318    4323    4324
    4325    4313    4314    4315    4323    4314    4315    4316    4317    4318
    4319    4320    4323    4324    4325    4326    4327    4315    4316    4317
    4318    4323    4324    4325    4316    4317    4318    4319    4320    4321
    4322    4323    4324    4325    4317    4318    4319    4320    4323    4318
    4319    4320    4323    4319    4320    4321    4322    4323    4320    4321
    4322    4321    4322    4322       0    4324    4325    4326    4327    4328
    4329    4347    4325    4326    4327    4326    4327    4328    4329    4330
    4331    4332    4347    4348    4349    4327    4328    4329    4347    4328
    4329    4330    4331    4332    4333    4334    4335    4347    4348    4349
    4350    4351    4329    4330    4331    4332    4347    4348    4349    4330
    4331    4332    4333    4334    4335    4336    4337    4338    4347    4348
    4349    4331    4332    4333    4334    4335    4347    4332    4333    4334
    4335    4347    4333    4334    4335    4336    4337    4338    4339    4340
    4347    4334    4335    4336    4337    4338    4335    4336    4337    4338
    4336    4337    4338    4339    4340    4341    4344    4337    4338    4339
    4340    4338    4339    4340    4339    4340    4341    4342    4343    4344
    4345    4346    4340    4341    4344    4341    4342    4343    4344    4345
    4346    4342    4343    4344    4345    4346    4343    4344    4344    4345
    4346    4346       0    4348    4349    4350    4351    4352    4353    4369
    4349    4350    4351    4350    4351    4352    4353    4354    4355    4356
    4369    4370    4371    4351    4352    4353    4369    4352    4353    4354
    4355    4356    4357    4358    4359    4369    4370    4371    4372    4373
    4353    4354    4355    4356    4369    4370    4371    4354    4355    4356
    4357    4358    4359    4360    4361    4362    4369    4370    4371    4355
    4356    4357    4358    4359    4369    4356    4357    4358    4359    4369
    4357    4358    4359    4360    4361    4362    4363    4364    4365    4369
    4358    4359    4360    4361    4362    4359    4360    4361    4362    4360
    4361    4362    4363    4364    4365    4366    4367    4368    4361    4362
    4363    4364    4365    4362    4363    4364    4365    4363    4364    4365
    4366    4367    4368    4364    4365    4366    4367    4368    4365    4366
    4367    4368    4366    4367    4368    4367    4368    4368       0    4370
    4371    4372    4373    4374    4375    4383    4371    4372    4373    4372
    4373    4374    4375    4376    4377    4378    4383    4384    4385    4373
    4374    4375    4383    4374    4375    4376    4377    4378    4379    4380
    4383    4384    4385    4386    4387    4375    4376    4377    4378    4383
    4384    4385    4376    4377    4378    4379    4380    4381    4382    4383
    4384    4385    4377    4378    4379    4380    4383    4378    4379    4380
    4383    4379    4380    4381    4382    4383    4380    4381    4382    4381
    4382    4382       0    4384    4385    4386    4387    4388    4389    4400
    4385    4386    4387    4386    4387    4388    4389    4390    4391    4392
    4400    4401    4402    4387    4388    4389    4400    4388    4389    4390
    4391    4392    4393    4394    4395    4400    4401    4402    4403    4404
    4389    4390    4391    4392    4400    4401    4402    4390    4391    4392
    4393    4394    4395    4396    4397    4400    4401    4402    4391    4392
    4393    4394    4395    4400    4392    4393    4394    4395    4400    4393
    4394    4395    4396    4397    4398    4399    4400    4394    4395    4396
    4397    4395    4396    4397    4396    4397    4398    4399    4397    4398
    4399    4398    4399    4399       0    4401    4402    4403    4404    4405
    4406    4419    4402    4403    4404    4403    4404    4405    4406    4407
    4408    4409    4419    4420    4421    4404    4405    4406    4419    4405
    4406    4407    4408    4409    4410    4411    4415    4419    4420    4421
    4422    4423    4406    4407    4408    4409    4419    4420    4421    4407
    4408    4409    4410    4411    4412    4413    4414    4415    4416    4417
    4418    4419    4420    4421    4408    4409    4410    4411    4415    4419
    4409    4410    4411    4415    4419    4410    4411    4412    4413    4414
    4415    4416    4417    4418    4419    4411    4412    4413    4414    4415
    4416    4417    4418    4412    4413    4414    4415    4416    4417    4418
    4413    4414    4415    4414    4415    4415    4416    4417    4418    4417
    4418    4418       0    4420    4421    4422    4423    4424    4425    4441
    4421    4422    4423    4422    4423    4424    4425    4426    4427    4428
    4441    4442    4443    4423    4424    4425    4441    4424    4425    4426
    4427    4428    4429    4430    4431    4441    4442    4443    4444    4445
    4425    4426    4427    4428    4441    4442    4443    4426    4427    4428
    4429    4430    4431    4432    4433    4434    4441    4442    4443    4427
    4428    4429    4430    4431    4441    4428    4429    4430    4431    4441
    4429    4430    4431    4432    4433    4434    4435    4436    4437    4441
    4430    4431    4432    4433    4434    4431    4432    4433    4434    4432
    4433    4434    4435    4436    4437    4438    4439    4440    4433    4434
    4435    4436    4437    4434    4435    4436    4437    4435    4436    4437
    4438    4439    4440    4436    4437    4438    4439    4440    4437    4438
    4439    4440    4438    4439    4440    4439    4440    4440       0    4442
    4443    4444    4445    4446    4447    4453    4443    4444    4445    4444
    4445    4446    4447    4448    4449    4450    4453    4454    4455    4445
    4446    4447    4453    4446    4447    4448    4449    4450    4451    4452
    4453    4454    4455    4456    4457    4447    4448    4449    4450    4453
    4454    4455    4448    4449    4450    4451    4452    4453    4454    4455
    4449    4450    4451    4452    4453    4450    4451    4452    4453    4451
    4452    4453    4452       0    4454    4455    4456    4457    4458    4459
    4470    4455    4456    4457    4456    4457    4458    4459    4460    4461
    4462    4470    4471    4472    4457    4458    4459    4470    4458    4459
    4460    4461    4462    4463    4464    4465    4470    4471    4472    4473
    4474    4459    4460    4461    4462    4470    4471    4472    4460    4461
    4462    4463    4464    4465    4466    4470    4471    4472    4461    4462
    4463    4464    4465    4470    4462    4463    4464    4465    4470    4463
    4464    4465    4466    4467    4468    4469    4470    4464    4465    4466
    4465    4466    4466    4467    4468    4469    4467    4468    4469    4468
    4469    4469       0    4471    4472    4473    4474    4475    4476    4480
    4472    4473    4474    4473    4474    4475    4476    4477    4478    4479
    4480    4481    4482    4474    4475    4476    4480    4475    4476    4477
    4478    4479    4480    4481    4482    4483    4484    4476    4477    4478
    4479    4480    4481    4482    4477    4478    4479    4480    4481    4482
    4478    4479    4480    4479    4480    4480    4481    4482    4483    4484
    4485    4486    4499    4482    4483    4484    4483    4484    4485    4486
    4487    4488    4492    4499    4500    4501    4484    4485    4486    4499
    4485    4486    4487    4488    4489    4490    4491    4492    4493    4494
    4495    4499    4500    4501    4502    4503    4486    4487    4488    4492
    4499    4500    4501    4487    4488    4489    4490    4491    4492    4493
    4494    4495    4496    4497    4498    4499    4500    4501    4488    4489
    4490    4491    4492    4493    4494    4495    4499    4489    4490    4491
    4492    4493    4494    4495    4499    4490    4491    4492    4491    4492
    4492    4493    4494    4495    4496    4497    4498    4499    4494    4495
    4496    4497    4498    4495    4496    4497    4498    4496    4497    4498
    4497    4498    4498       0    4500    4501    4502    4503    4504    4505
    4509    4501    4502    4503    4502    4503    4504    4505    4506    4507
    4508    4509    4510    4511    4503    4504    4505    4509    4504    4505
    4506    4507    4508    4509    4510    4511    4512    4513    4505    4506
    4507    4508    4509    4510    4511    4506    4507    4508    4509    4510
    4511    4507    4508    4509    4508    4509    4509    4510    4511    4512
    4513    4514    4515    4523    4511    4512    4513    4512    4513    4514
    4515    4516    4517    4521    4523    4524    4525    4513    4514    4515
    4523    4514    4515    4516    4517    4518    4519    4520    4521    4522
    4523    4524    4525    4526    4527    4515    4516    4517    4521    4523
    4524    4525    4516    4517    4518    4519    4520    4521    4522    4523
    4524    4525    4517    4518    4519    4520    4521    4522    4523    4518
    4519    4520    4521    4522    4523    4519    4520    4521    4520    4521
    4521    4522    4523       0    4524    4525    4526    4527    4528    4529
    4530    4525    4526    4527    4526    4527    4528    4529    4530    4531
    4532    4527    4528    4529    4530    4528    4529    4530    4531    4532
    4533    4534    4529    4530    4531    4532    4530    4531    4532    4531
    4532    4533    4534    4535    4536    4537    4532    4533    4534    4533
    4534    4535    4536    4537    4538    4539    4534    4535    4536    4537
    4535    4536    4537    4538    4539    4540    4541    4536    4537    4538
    4539    4537    4538    4539    4538    4539    4540    4541    4542    4543
    4547    4539    4540    4541    4540    4541    4542    4543    4544    4545
    4546    4547    4548    4549    4541    4542    4543    4547    4542    4543
    4544    4545    4546    4547    4548    4549    4550    4551    4543    4544
    4545    4546    4547    4548    4549    4544    4545    4546    4547    4548
    4549    4545    4546    4547    4546    4547    4547    4548    4549    4550
    4551    4552    4553    4563    4549    4550    4551    4550    4551    4552
    4553    4554    4555    4559    4563    4564    4565    4551    4552    4553
    4563    4552    4553    4554    4555    4556    4557    4558    4559    4560
    4561    4562    4563    4564    4565    4566    4567    4553    4554    4555
    4559    4563    4564    4565    4554    4555    4556    4557    4558    4559
    4560    4561    4562    4563    4564    4565    4555    4556    4557    4558
    4559    4560    4561    4562    4563    4556    4557    4558    4559    4560
    4561    4562    4563    4557    4558    4559    4558    4559    4559    4560
    4561    4562    4563    4561    4562    4562       0    4564    4565    4566
    4567    4568    4569    4583    4565    4566    4567    4566    4567    4568
    4569    4570    4571    4572    4583    4584    4585    4567    4568    4569
    4583    4568    4569    4570    4571    4572    4573    4581    4583    4584
    4585    4586    4587    4569    4570    4571    4572    4583    4584    4585
    4570    4571    4572    4573    4574    4575    4579    4581    4582    4583
    4584    4585    4571    4572    4573    4581    4583    4572    4573    4581
    4583    4573    4574    4575    4576    4577    4579    4580    4581    4582
    4583    4574    4575    4576    4577    4578    4579    4581    4582    4575
    4576    4577    4581    4576    4577    4578    4579    4580    4581    4577
    4578    4579    4578    4579    4580    4581    4582    4579    4580    4581
    4580    4581    4582    4581    4582    4582       0    4584    4585    4586
    4587    4588    4589    4590    4585    4586    4587    4586    4587    4588
    4589    4590    4591    4592    4587    4588    4589    4590    4588    4589
    4590    4591    4592    4593    4594    4589    4590    4591    4592    4590
    4591    4592    4591    4592    4593    4594    4595    4596    4605    4592
    4593    4594    4593    4594    4595    4596    4597    4598    4599    4605
    4606    4607    4594    4595    4596    4605    4595    4596    4597    4598
    4599    4600    4601    4602    4605    4606    4607    4608    4609    4596
    4597    4598    4599    4605    4606    4607    4597    4598    4599    4600
    4601    4602    4603    4604    4605    4606    4607    4598    4599    4600
    4601    4602    4605    4599    4600    4601    4602    4605    4600    4601
    4602    4603    4604    4605    4601    4602    4603    4604    4602    4603
    4604    4603    4604    4604       0    4606    4607    4608    4609    4610
    4611    4620    4607    4608    4609    4608    4609    4610    4611    4612
    4613    4614    4620    4621    4622    4609    4610    4611    4620    4610
    4611    4612    4613    4614    4615    4616    4617    4620    4621    4622
    4623    4624    4611    4612    4613    4614    4620    4621    4622    4612
    4613    4614    4615    4616    4617    4618    4619    4620    4621    4622
    4613    4614    4615    4616    4617    4620    4614    4615    4616    4617
    4620    4615    4616    4617    4618    4619    4620    4616    4617    4618
    4619    4617    4618    4619    4618    4619    4619       0    4621    4622
    4623    4624    4625    4626    4627    4622    4623    4624    4623    4624
    4625    4626    4627    4628    4629    4624    4625    4626    4627    4625
    4626    4627    4628    4629    4630    4631    4626    4627    4628    4629
    4627    4628    4629    4628    4629    4630    4631    4632    4633    4646
    4629    4630    4631    4630    4631    4632    4633    4634    4635    4636
    4646    4647    4648    4631    4632    4633    4646    4632    4633    4634
    4635    4636    4637    4638    4642    4646    4647    4648    4649    4650
    4633    4634    4635    4636    4646    4647    4648    4634    4635    4636
    4637    4638    4639    4640    4641    4642    4643    4644    4645    4646
    4647    4648    4635    4636    4637    4638    4642    4646    4636    4637
    4638    4642    4646    4637    4638    4639    4640    4641    4642    4643
    4644    4645    4646    4638    4639    4640    4641    4642    4643    4644
    4645    4639    4640    4641    4642    4643    4644    4645    4640    4641
    4642    4641    4642    4642    4643    4644    4645    4644    4645    4645
       0    4647    4648    4649    4650    4651    4652    4660    4648    4649
    4650    4649    4650    4651    4652    4653    4654    4658    4660    4661
    4662    4650    4651    4652    4660    4651    4652    4653    4654    4655
    4656    4657    4658    4659    4660    4661    4662    4663    4664    4652
    4653    4654    4658    4660    4661    4662    4653    4654    4655    4656
    4657    4658    4659    4660    4661    4662    4654    4655    4656    4657
    4658    4659    4660    4655    4656    4657    4658    4659    4660    4656
    4657    4658    4657    4658    4658    4659    4660       0    4661    4662
    4663    4664    4665    4666    4679    4662    4663    4664    4663    4664
    4665    4666    4667    4668    4669    4679    4680    4681    4664    4665
    4666    4679    4665    4666    4667    4668    4669    4670    4671    4675
    4679    4680    4681    4682    4683    4666    4667    4668    4669    4679
    4680    4681    4667    4668    4669    4670    4671    4672    4673    4674
    4675    4676    4677    4678    4679    4680    4681    4668    4669    4670
    4671    4675    4679    4669    4670    4671    4675    4679    4670    4671
    4672    4673    4674    4675    4676    4677    4678    4679    4671    4672
    4673    4674    4675    4676    4677    4678    4672    4673    4674    4675
    4676    4677    4678    4673    4674    4675    4674    4675    4675    4676
    4677    4678    4677    4678    4678       0    4680    4681    4682    4683
    4684    4685    4693    4681    4682    4683    4682    4683    4684    4685
    4686    4687    4688    4693    4694    4695    4683    4684    4685    4693
    4684    4685    4686    4687    4688    4689    4690    4693    4694    4695
    4696    4697    4685    4686    4687    4688    4693    4694    4695    4686
    4687    4688    4689    4690    4691    4692    4693    4694    4695    4687
    4688    4689    4690    4693    4688    4689    4690    4693    4689    4690
    4691    4692    4693    4690    4691    4692    4691    4692    4692       0
    4694    4695    4696    4697    4698    4699    4712    4695    4696    4697
    4696    4697    4698    4699    4700    4701    4702    4712    4713    4714
    4697    4698    4699    4712    4698    4699    4700    4701    4702    4703
    4704    4708    4712    4713    4714    4715    4716    4699    4700    4701
    4702    4712    4713    4714    4700    4701    4702    4703    4704    4705
    4706    4707    4708    4709    4710    4711    4712    4713    4714    4701
    4702    4703    4704    4708    4712    4702    4703    4704    4708    4712
    4703    4704    4705    4706    4707    4708    4709    4710    4711    4712
    4704    4705    4706    4707    4708    4709    4710    4711    4705    4706
    4707    4708    4709    4710    4711    4706    4707    4708    4707    4708
    4708    4709    4710    4711    4710    4711    4711       0    4713    4714
    4715    4716    4717    4718    4727    4714    4715    4716    4715    4716
    4717    4718    4719    4720    4721    4727    4728    4729    4716    4717
    4718    4727    4717    4718    4719    4720    4721    4722    4723    4724
    4727    4728    4729    4730    4731    4718    4719    4720    4721    4727
    4728    4729    4719    4720    4721    4722    4723    4724    4725    4726
    4727    4728    4729    4720    4721    4722    4723    4724    4727    4721
    4722    4723    4724    4727    4722    4723    4724    4725    4726    4727
    4723    4724    4725    4726    4724    4725    4726    4725    4726    4726
       0    4728    4729    4730    4731    4732    4733    4739    4729    4730
    4731    4730    4731    4732    4733    4734    4735    4736    4739    4740
    4741    4731    4732    4733    4739    4732    4733    4734    4735    4736
    4737    4738    4739    4740    4741    4742    4743    4733    4734    4735
    4736    4739    4740    4741    4734    4735    4736    4737    4738    4739
    4740    4741    4735    4736    4737    4738    4739    4736    4737    4738
    4739    4737    4738    4739    4738       0    4740    4741    4742    4743
    4744    4745    4755    4741    4742    4743    4742    4743    4744    4745
    4746    4747    4751    4755    4756    4757    4743    4744    4745    4755
    4744    4745    4746    4747    4748    4749    4750    4751    4752    4753
    4754    4755    4756    4757    4758    4759    4745    4746    4747    4751
    4755    4756    4757    4746    4747    4748    4749    4750    4751    4752
    4753    4754    4755    4756    4757    4747    4748    4749    4750    4751
    4752    4753    4754    4755    4748    4749    4750    4751    4752    4753
    4754    4755    4749    4750    4751    4750    4751    4751    4752    4753
    4754    4755    4753    4754    4754       0    4756    4757    4758    4759
    4760    4761    4772    4757    4758    4759    4758    4759    4760    4761
    4762    4763    4764    4772    4773    4774    4759    4760    4761    4772
    4760    4761    4762    4763    4764    4765    4766    4767    4772    4773
    4774    4775    4784    4761    4762    4763    4764    4772    4773    4774
    4762    4763    4764    4765    4766    4767    4768    4769    4772    4773
    4774    4763    4764    4765    4766    4767    4772    4764    4765    4766
    4767    4772    4765    4766    4767    4768    4769    4770    4771    4772
    4766    4767    4768    4769    4767    4768    4769    4768    4769    4770
    4771    4769    4770    4771    4770    4771    4771       0    4773    4774
    4775    4776    4777    4778    4781    4784    4785    4786    4774    4775
    4784    4775    4776    4777    4778    4779    4780    4781    4782    4783
    4784    4785    4786    4787    4788    4776    4777    4778    4779    4780
    4781    4782    4783    4784    4785    4786    4777    4778    4779    4780
    4781    4784    4778    4779    4780    4781    4784    4779    4780    4781
    4782    4783    4784    4785    4786    4780    4781    4782    4783    4784
    4781    4782    4783    4784    4782    4783    4784    4785    4786    4787
    4788    4783    4784    4785    4786    4784    4785    4786    4785    4786
    4787    4788    4789    4790    4786    4787    4788    4787    4788    4789
    4790    4791    4792    4803    4788    4789    4790    4789    4790    4791
    4792    4793    4794    4795    4803    4804    4805    4790    4791    4792
    4803    4791    4792    4793    4794    4795    4796    4801    4803    4804
    4805    4806    4807    4792    4793    4794    4795    4803    4804    4805
    4793    4794    4795    4796    4797    4799    4801    4802    4803    4804
    4805    4794    4795    4796    4801    4803    4795    4796    4801    4803
    4796    4797    4798    4799    4800    4801    4802    4803    4797    4798
    4799    4800    4801    4802    4798    4799    4800    4801    4802    4799
    4800    4801    4800    4801    4802    4801    4802    4802       0    4804
    4805    4806    4807    4808    4809    4815    4805    4806    4807    4806
    4807    4808    4809    4810    4811    4812    4815    4816    4817    4807
    4808    4809    4815    4808    4809    4810    4811    4812    4813    4814
    4815    4816    4817    4818    4819    4809    4810    4811    4812    4815
    4816    4817    4810    4811    4812    4813    4814    4815    4816    4817
    4811    4812    4813    4814    4815    4812    4813    4814    4815    4813
    4814    4815    4814       0    4816    4817    4818    4819    4820    4821
    4834    4817    4818    4819    4818    4819    4820    4821    4822    4823
    4824    4834    4835    4836    4819    4820    4821    4834    4820    4821
    4822    4823    4824    4825    4826    4830    4834    4835    4836    4837
    4838    4821    4822    4823    4824    4834    4835    4836    4822    4823
    4824    4825    4826    4827    4828    4829    4830    4831    4832    4833
    4834    4835    4836    4823    4824    4825    4826    4830    4834    4824
    4825    4826    4830    4834    4825    4826    4827    4828    4829    4830
    4831    4832    4833    4834    4826    4827    4828    4829    4830    4831
    4832    4833    4827    4828    4829    4830    4831    4832    4833    4828
    4829    4830    4829    4830    4830    4831    4832    4833    4832    4833
    4833       0    4835    4836    4837    4838    4839    4840    4841    4836
    4837    4838    4837    4838    4839    4840    4841    4842    4843    4838
    4839    4840    4841    4839    4840    4841    4842    4843    4844    4845
    4840    4841    4842    4843    4841    4842    4843    4842    4843    4844
    4845    4846    4847    4863    4843    4844    4845    4844    4845    4846
    4847    4848    4849    4850    4863    4864    4865    4845    4846    4847
    4863    4846    4847    4848    4849    4850    4851    4852    4853    4863
    4864    4865    4866    4867    4847    4848    4849    4850    4863    4864
    4865    4848    4849    4850    4851    4852    4853    4854    4855    4856
    4863    4864    4865    4849    4850    4851    4852    4853    4863    4850
    4851    4852    4853    4863    4851    4852    4853    4854    4855    4856
    4857    4858    4859    4863    4852    4853    4854    4855    4856    4853
    4854    4855    4856    4854    4855    4856    4857    4858    4859    4860
    4861    4862    4855    4856    4857    4858    4859    4856    4857    4858
    4859    4857    4858    4859    4860    4861    4862    4858    4859    4860
    4861    4862    4859    4860    4861    4862    4860    4861    4862    4861
    4862    4862       0    4864    4865    4866    4867    4868    4869    4879
    4865    4866    4867    4866    4867    4868    4869    4870    4871    4875
    4879    4880    4881    4867    4868    4869    4879    4868    4869    4870
    4871    4872    4873    4874    4875    4876    4877    4878    4879    4880
    4881    4882    4883    4869    4870    4871    4875    4879    4880    4881
    4870    4871    4872    4873    4874    4875    4876    4877    4878    4879
    4880    4881    4871    4872    4873    4874    4875    4876    4877    4878
    4879    4872    4873    4874    4875    4876    4877    4878    4879    4873
    4874    4875    4874    4875    4875    4876    4877    4878    4879    4877
    4878    4878       0    4880    4881    4882    4883    4884    4885    4886
    4881    4882    4883    4882    4883    4884    4885    4886    4887    4888
    4883    4884    4885    4886    4884    4885    4886    4887    4888    4889
    4890    4885    4886    4887    4888    4886    4887    4888    4887    4888
    4889    4890    4891    4892    4901    4888    4889    4890    4889    4890
    4891    4892    4893    4894    4895    4901    4902    4903    4890    4891
    4892    4901    4891    4892    4893    4894    4895    4896    4897    4898
    4901    4902    4903    4904    4905    4892    4893    4894    4895    4901
    4902    4903    4893    4894    4895    4896    4897    4898    4899    4900
    4901    4902    4903    4894    4895    4896    4897    4898    4901    4895
    4896    4897    4898    4901    4896    4897    4898    4899    4900    4901
    4897    4898    4899    4900    4898    4899    4900    4899    4900    4900
       0    4902    4903    4904    4905    4906    4907    4917    4903    4904
    4905    4904    4905    4906    4907    4908    4909    4913    4917    4918
    4919    4905    4906    4907    4917    4906    4907    4908    4909    4910
    4911    4912    4913    4914    4915    4916    4917    4918    4919    4920
    4921    4907    4908    4909    4913    4917    4918    4919    4908    4909
    4910    4911    4912    4913    4914    4915    4916    4917    4918    4919
    4909    4910    4911    4912    4913    4914    4915    4916    4917    4910
    4911    4912    4913    4914    4915    4916    4917    4911    4912    4913
    4912    4913    4913    4914    4915    4916    4917    4915    4916    4916
       0    4918    4919    4920    4921    4922    4923    4936    4919    4920
    4921    4920    4921    4922    4923    4924    4925    4929    4936    4937
    4938    4921    4922    4923    4936    4922    4923    4924    4925    4926
    4927    4928    4929    4930    4931    4932    4936    4937    4938    4939
    4940    4923    4924    4925    4929    4936    4937    4938    4924    4925
    4926    4927    4928    4929    4930    4931    4932    4933    4934    4935
    4936    4937    4938    4925    4926    4927    4928    4929    4930    4931
    4932    4936    4926    4927    4928    4929    4930    4931    4932    4936
    4927    4928    4929    4928    4929    4929    4930    4931    4932    4933
    4934    4935    4936    4931    4932    4933    4934    4935    4932    4933
    4934    4935    4933    4934    4935    4934    4935    4935       0    4937
    4938    4939    4940    4941    4942    4952    4938    4939    4940    4939
    4940    4941    4942    4943    4944    4948    4952    4953    4954    4940
    4941    4942    4952    4941    4942    4943    4944    4945    4946    4947
    4948    4949    4950    4951    4952    4953    4954    4955    4956    4942
    4943    4944    4948    4952    4953    4954    4943    4944    4945    4946
    4947    4948    4949    4950    4951    4952    4953    4954    4944    4945
    4946    4947    4948    4949    4950    4951    4952    4945    4946    4947
    4948    4949    4950    4951    4952    4946    4947    4948    4947    4948
    4948    4949    4950    4951    4952    4950    4951    4951       0    4953
    4954    4955    4956    4957    4958    4966    4954    4955    4956    4955
    4956    4957    4958    4959    4960    4964    4966    4967    4968    4956
    4957    4958    4966    4957    4958    4959    4960    4961    4962    4963
    4964    4965    4966    4967    4968    4969    4970    4958    4959    4960
    4964    4966    4967    4968    4959    4960    4961    4962    4963    4964
    4965    4966    4967    4968    4960    4961    4962    4963    4964    4965
    4966    4961    4962    4963    4964    4965    4966    4962    4963    4964
    4963    4964    4964    4965    4966       0    4967    4968    4969    4970
    4971    4972    4988    4968    4969    4970    4969    4970    4971    4972
    4973    4974    4975    4988    4989    4990    4970    4971    4972    4988
    4971    4972    4973    4974    4975    4976    4977    4978    4988    4989
    4990    4991    4992    4972    4973    4974    4975    4988    4989    4990
    4973    4974    4975    4976    4977    4978    4979    4980    4981    4988
    4989    4990    4974    4975    4976    4977    4978    4988    4975    4976
    4977    4978    4988    4976    4977    4978    4979    4980    4981    4982
    4983    4984    4988    4977    4978    4979    4980    4981    4978    4979
    4980    4981    4979    4980    4981    4982    4983    4984    4985    4986
    4987    4980    4981    4982    4983    4984    4981    4982    4983    4984
    4982    4983    4984    4985    4986    4987    4983    4984    4985    4986
    4987    4984    4985    4986    4987    4985    4986    4987    4986    4987
    4987       0    4989    4990    4991    4992    4993    4994    5000    4990
    4991    4992    4991    4992    4993    4994    4995    4996    4997    5000
    5001    5002    4992    4993    4994    5000    4993    4994    4995    4996
    4997    4998    4999    5000    5001    5002    5003    5004    4994    4995
    4996    4997    5000    5001    5002    4995    4996    4997    4998    4999
    5000    5001    5002    4996    4997    4998    4999    5000    4997    4998
    4999    5000    4998    4999    5000    4999       0    5001    5002    5003
    5004    5005    5006    5012    5002    5003    5004    5003    5004    5005
    5006    5007    5008    5009    5012    5013    5014    5004    5005    5006
    5012    5005    5006    5007    5008    5009    5010    5011    5012    5013
    5014    5015    5016    5006    5007    5008    5009    5012    5013    5014
    5007    5008    5009    5010    5011    5012    5013    5014    5008    5009
    5010    5011    5012    5009    5010    5011    5012    5010    5011    5012
    5011       0    5013    5014    5015    5016    5017    5018    5022    5014
    5015    5016    5015    5016    5017    5018    5019    5020    5021    5022
    5023    5024    5016    5017    5018    5022    5017    5018    5019    5020
    5021    5022    5023    5024    5025    5026    5018    5019    5020    5021
    5022    5023    5024    5019    5020    5021    5022    5023    5024    5020
    5021    5022    5021    5022    5022    5023    5024    5025    5026    5027
    5028    5039    5024    5025    5026    5025    5026    5027    5028    5029
    5030    5031    5039    5040    5041    5026    5027    5028    5039    5027
    5028    5029    5030    5031    5032    5033    5034    5039    5040    5041
    5042    5043    5028    5029    5030    5031    5039    5040    5041    5029
    5030    5031    5032    5033    5034    5035    5039    5040    5041    5030
    5031    5032    5033    5034    5039    5031    5032    5033    5034    5039
    5032    5033    5034    5035    5036    5037    5038    5039    5033    5034
    5035    5034    5035    5035    5036    5037    5038    5036    5037    5038
    5037    5038    5038       0    5040    5041    5042    5043    5044    5045
    5058    5041    5042    5043    5042    5043    5044    5045    5046    5047
    5048    5058    5059    5060    5043    5044    5045    5058    5044    5045
    5046    5047    5048    5049    5050    5054    5058    5059    5060    5061
    5062    5045    5046    5047    5048    5058    5059    5060    5046    5047
    5048    5049    5050    5051    5052    5053    5054    5055    5056    5057
    5058    5059    5060    5047    5048    5049    5050    5054    5058    5048
    5049    5050    5054    5058    5049    5050    5051    5052    5053    5054
    5055    5056    5057    5058    5050    5051    5052    5053    5054    5055
    5056    5057    5051    5052    5053    5054    5055    5056    5057    5052
    5053    5054    5053    5054    5054    5055    5056    5057    5056    5057
    5057       0    5059    5060    5061    5062    5063    5064    5077    5060
    5061    5062    5061    5062    5063    5064    5065    5066    5067    5077
    5078    5079    5062    5063    5064    5077    5063    5064    5065    5066
    5067    5068    5069    5073    5077    5078    5079    5080    5081    5064
    5065    5066    5067    5077    5078    5079    5065    5066    5067    5068
    5069    5070    5071    5072    5073    5074    5075    5076    5077    5078
    5079    5066    5067    5068    5069    5073    5077    5067    5068    5069
    5073    5077    5068    5069    5070    5071    5072    5073    5074    5075
    5076    5077    5069    5070    5071    5072    5073    5074    5075    5076
    5070    5071    5072    5073    5074    5075    5076    5071    5072    5073
    5072    5073    5073    5074    5075    5076    5075    5076    5076       0
    5078    5079    5080    5081    5082    5083    5099    5079    5080    5081
    5080    5081    5082    5083    5084    5085    5086    5099    5100    5101
    5081    5082    5083    5099    5082    5083    5084    5085    5086    5087
    5088    5089    5099    5100    5101    5102    5103    5083    5084    5085
    5086    5099    5100    5101    5084    5085    5086    5087    5088    5089
    5090    5091    5092    5099    5100    5101    5085    5086    5087    5088
    5089    5099    5086    5087    5088    5089    5099    5087    5088    5089
    5090    5091    5092    5093    5094    5095    5099    5088    5089    5090
    5091    5092    5089    5090    5091    5092    5090    5091    5092    5093
    5094    5095    5096    5097    5098    5091    5092    5093    5094    5095
    5092    5093    5094    5095    5093    5094    5095    5096    5097    5098
    5094    5095    5096    5097    5098    5095    5096    5097    5098    5096
    5097    5098    5097    5098    5098       0    5100    5101    5102    5103
    5104    5105    5106    5101    5102    5103    5102    5103    5104    5105
    5106    5107    5108    5103    5104    5105    5106    5104    5105    5106
    5107    5108    5109    5110    5105    5106    5107    5108    5106    5107
    5108    5107    5108    5109    5110    5111    5112    5128    5108    5109
    5110    5109    5110    5111    5112    5113    5114    5115    5128    5129
    5130    5110    5111    5112    5128    5111    5112    5113    5114    5115
    5116    5117    5118    5128    5129    5130    5131    5132    5112    5113
    5114    5115    5128    5129    5130    5113    5114    5115    5116    5117
    5118    5119    5120    5121    5128    5129    5130    5114    5115    5116
    5117    5118    5128    5115    5116    5117    5118    5128    5116    5117
    5118    5119    5120    5121    5122    5123    5124    5128    5117    5118
    5119    5120    5121    5118    5119    5120    5121    5119    5120    5121
    5122    5123    5124    5125    5126    5127    5120    5121    5122    5123
    5124    5121    5122    5123    5124    5122    5123    5124    5125    5126
    5127    5123    5124    5125    5126    5127    5124    5125    5126    5127
    5125    5126    5127    5126    5127    5127       0    5129    5130    5131
    5132    5133    5134    5135    5130    5131    5132    5131    5132    5133
    5134    5135    5136    5137    5132    5133    5134    5135    5133    5134
    5135    5136    5137    5138    5139    5134    5135    5136    5137    5135
    5136    5137    5136    5137    5138    5139    5140    5141    5147    5137
    5138    5139    5138    5139    5140    5141    5142    5143    5144    5147
    5148    5149    5139    5140    5141    5147    5140    5141    5142    5143
    5144    5145    5146    5147    5148    5149    5150    5151    5141    5142
    5143    5144    5147    5148    5149    5142    5143    5144    5145    5146
    5147    5148    5149    5143    5144    5145    5146    5147    5144    5145
    5146    5147    5145    5146    5147    5146       0    5148    5149    5150
    5151    5152    5153    5169    5149    5150    5151    5150    5151    5152
    5153    5154    5155    5156    5169    5170    5171    5151    5152    5153
    5169    5152    5153    5154    5155    5156    5157    5158    5159    5169
    5170    5171    5172    5173    5153    5154    5155    5156    5169    5170
    5171    5154    5155    5156    5157    5158    5159    5160    5161    5162
    5169    5170    5171    5155    5156    5157    5158    5159    5169    5156
    5157    5158    5159    5169    5157    5158    5159    5160    5161    5162
    5163    5164    5165    5169    5158    5159    5160    5161    5162    5159
    5160    5161    5162    5160    5161    5162    5163    5164    5165    5166
    5167    5168    5161    5162    5163    5164    5165    5162    5163    5164
    5165    5163    5164    5165    5166    5167    5168    5164    5165    5166
    5167    5168    5165    5166    5167    5168    5166    5167    5168    5167
    5168    5168       0    5170    5171    5172    5173    5174    5175    5179
    5171    5172    5173    5172    5173    5174    5175    5176    5177    5178
    5179    5180    5181    5173    5174    5175    5179    5174    5175    5176
    5177    5178    5179    5180    5181    5182    5183    5175    5176    5177
    5178    5179    5180    5181    5176    5177    5178    5179    5180    5181
    5177    5178    5179    5178    5179    5179    5180    5181    5182    5183
    5184    5185    5196    5181    5182    5183    5182    5183    5184    5185
    5186    5187    5188    5196    5197    5198    5183    5184    5185    5196
    5184    5185    5186    5187    5188    5189    5190    5191    5196    5197
    5198    5199    5200    5185    5186    5187    5188    5196    5197    5198
    5186    5187    5188    5189    5190    5191    5192    5193    5196    5197
    5198    5187    5188    5189    5190    5191    5196    5188    5189    5190
    5191    5196    5189    5190    5191    5192    5193    5194    5195    5196
    5190    5191    5192    5193    5191    5192    5193    5192    5193    5194
    5195    5193    5194    5195    5194    5195    5195       0    5197    5198
    5199    5200    5201    5202    5215    5198    5199    5200    5199    5200
    5201    5202    5203    5204    5208    5215    5216    5217    5200    5201
    5202    5215    5201    5202    5203    5204    5205    5206    5207    5208
    5209    5210    5211    5215    5216    5217    5218    5219    5202    5203
    5204    5208    5215    5216    5217    5203    5204    5205    5206    5207
    5208    5209    5210    5211    5212    5213    5214    5215    5216    5217
    5204    5205    5206    5207    5208    5209    5210    5211    5215    5205
    5206    5207    5208    5209    5210    5211    5215    5206    5207    5208
    5207    5208    5208    5209    5210    5211    5212    5213    5214    5215
    5210    5211    5212    5213    5214    5211    5212    5213    5214    5212
    5213    5214    5213    5214    5214       0    5216    5217    5218    5219
    5220    5221    5230    5217    5218    5219    5218    5219    5220    5221
    5222    5223    5224    5230    5231    5232    5219    5220    5221    5230
    5220    5221    5222    5223    5224    5225    5226    5227    5230    5231
    5232    5233    5234    5221    5222    5223    5224    5230    5231    5232
    5222    5223    5224    5225    5226    5227    5228    5229    5230    5231
    5232    5223    5224    5225    5226    5227    5230    5224    5225    5226
    5227    5230    5225    5226    5227    5228    5229    5230    5226    5227
    5228    5229    5227    5228    5229    5228    5229    5229       0    5231
    5232    5233    5234    5235    5236    5252    5232    5233    5234    5233
    5234    5235    5236    5237    5238    5239    5252    5253    5254    5234
    5235    5236    5252    5235    5236    5237    5238    5239    5240    5241
    5242    5252    5253    5254    5255    5256    5236    5237    5238    5239
    5252    5253    5254    5237    5238    5239    5240    5241    5242    5243
    5244    5245    5252    5253    5254    5238    5239    5240    5241    5242
    5252    5239    5240    5241    5242    5252    5240    5241    5242    5243
    5244    5245    5246    5247    5248    5252    5241    5242    5243    5244
    5245    5242    5243    5244    5245    5243    5244    5245    5246    5247
    5248    5249    5250    5251    5244    5245    5246    5247    5248    5245
    5246    5247    5248    5246    5247    5248    5249    5250    5251    5247
    5248    5249    5250    5251    5248    5249    5250    5251    5249    5250
    5251    5250    5251    5251       0    5253    5254    5255    5256    5257
    5258    5276    5254    5255    5256    5255    5256    5257    5258    5259
    5260    5261    5276    5277    5278    5256    5257    5258    5276    5257
    5258    5259    5260    5261    5262    5263    5264    5276    5277    5278
    5279    5280    5258    5259    5260    5261    5276    5277    5278    5259
    5260    5261    5262    5263    5264    5265    5266    5267    5276    5277
    5278    5260    5261    5262    5263    5264    5276    5261    5262    5263
    5264    5276    5262    5263    5264    5265    5266    5267    5268    5269
    5276    5263    5264    5265    5266    5267    5264    5265    5266    5267
    5265    5266    5267    5268    5269    5270    5273    5266    5267    5268
    5269    5267    5268    5269    5268    5269    5270    5271    5272    5273
    5274    5275    5269    5270    5273    5270    5271    5272    5273    5274
    5275    5271    5272    5273    5274    5275    5272    5273    5273    5274
    5275    5275       0    5277    5278    5279    5280    5281    5282    5295
    5278    5279    5280    5279    5280    5281    5282    5283    5284    5288
    5295    5296    5297    5280    5281    5282    5295    5281    5282    5283
    5284    5285    5286    5287    5288    5289    5290    5291    5295    5296
    5297    5298    5299    5282    5283    5284    5288    5295    5296    5297
    5283    5284    5285    5286    5287    5288    5289    5290    5291    5292
    5293    5294    5295    5296    5297    5284    5285    5286    5287    5288
    5289    5290    5291    5295    5285    5286    5287    5288    5289    5290
    5291    5295    5286    5287    5288    5287    5288    5288    5289    5290
    5291    5292    5293    5294    5295    5290    5291    5292    5293    5294
    5291    5292    5293    5294    5292    5293    5294    5293    5294    5294
       0    5296    5297    5298    5299    5300    5301    5312    5297    5298
    5299    5298    5299    5300    5301    5302    5303    5304    5312    5313
    5314    5299    5300    5301    5312    5300    5301    5302    5303    5304
    5305    5306    5307    5312    5313    5314    5315    5316    5301    5302
    5303    5304    5312    5313    5314    5302    5303    5304    5305    5306
    5307    5308    5309    5312    5313    5314    5303    5304    5305    5306
    5307    5312    5304    5305    5306    5307    5312    5305    5306    5307
    5308    5309    5310    5311    5312    5306    5307    5308    5309    5307
    5308    5309    5308    5309    5310    5311    5309    5310    5311    5310
    5311    5311       0    5313    5314    5315    5316    5317    5318    5327
    5314    5315    5316    5315    5316    5317    5318    5319    5320    5321
    5327    5328    5329    5316    5317    5318    5327    5317    5318    5319
    5320    5321    5322    5323    5324    5327    5328    5329    5330    5331
    5318    5319    5320    5321    5327    5328    5329    5319    5320    5321
    5322    5323    5324    5325    5326    5327    5328    5329    5320    5321
    5322    5323    5324    5327    5321    5322    5323    5324    5327    5322
    5323    5324    5325    5326    5327    5323    5324    5325    5326    5324
    5325    5326    5325    5326    5326       0    5328    5329    5330    5331
    5332    5333    5346    5329    5330    5331    5330    5331    5332    5333
    5334    5335    5339    5346    5347    5348    5331    5332    5333    5346
    5332    5333    5334    5335    5336    5337    5338    5339    5340    5341
    5342    5346    5347    5348    5349    5350    5333    5334    5335    5339
    5346    5347    5348    5334    5335    5336    5337    5338    5339    5340
    5341    5342    5343    5344    5345    5346    5347    5348    5335    5336
    5337    5338    5339    5340    5341    5342    5346    5336    5337    5338
    5339    5340    5341    5342    5346    5337    5338    5339    5338    5339
    5339    5340    5341    5342    5343    5344    5345    5346    5341    5342
    5343    5344    5345    5342    5343    5344    5345    5343    5344    5345
    5344    5345    5345       0    5347    5348    5349    5350    5351    5352
    5365    5348    5349    5350    5349    5350    5351    5352    5353    5354
    5358    5365    5366    5367    5350    5351    5352    5365    5351    5352
    5353    5354    5355    5356    5357    5358    5359    5360    5361    5365
    5366    5367    5368    5369    5352    5353    5354    5358    5365    5366
    5367    5353    5354    5355    5356    5357    5358    5359    5360    5361
    5362    5363    5364    5365    5366    5367    5354    5355    5356    5357
    5358    5359    5360    5361    5365    5355    5356    5357    5358    5359
    5360    5361    5365    5356    5357    5358    5357    5358    5358    5359
    5360    5361    5362    5363    5364    5365    5360    5361    5362    5363
    5364    5361    5362    5363    5364    5362    5363    5364    5363    5364
    5364       0    5366    5367    5368    5369    5370    5371    5380    5367
    5368    5369    5368    5369    5370    5371    5372    5373    5374    5380
    5381    5382    5369    5370    5371    5380    5370    5371    5372    5373
    5374    5375    5376    5377    5380    5381    5382    5383    5384    5371
    5372    5373    5374    5380    5381    5382    5372    5373    5374    5375
    5376    5377    5378    5379    5380    5381    5382    5373    5374    5375
    5376    5377    5380    5374    5375    5376    5377    5380    5375    5376
    5377    5378    5379    5380    5376    5377    5378    5379    5377    5378
    5379    5378    5379    5379       0    5381    5382    5383    5384    5385
    5386    5397    5382    5383    5384    5383    5384    5385    5386    5387
    5388    5389    5397    5398    5399    5384    5385    5386    5397    5385
    5386    5387    5388    5389    5390    5391    5392    5397    5398    5399
    5400    5401    5386    5387    5388    5389    5397    5398    5399    5387
    5388    5389    5390    5391    5392    5393    5394    5397    5398    5399
    5388    5389    5390    5391    5392    5397    5389    5390    5391    5392
    5397    5390    5391    5392    5393    5394    5395    5396    5397    5391
    5392    5393    5394    5392    5393    5394    5393    5394    5395    5396
    5394    5395    5396    5395    5396    5396       0    5398    5399    5400
    5401    5402    5403    5416    5399    5400    5401    5400    5401    5402
    5403    5404    5405    5406    5416    5417    5418    5401    5402    5403
    5416    5402    5403    5404    5405    5406    5407    5408    5412    5416
    5417    5418    5419    5420    5403    5404    5405    5406    5416    5417
    5418    5404    5405    5406    5407    5408    5409    5410    5411    5412
    5413    5414    5415    5416    5417    5418    5405    5406    5407    5408
    5412    5416    5406    5407    5408    5412    5416    5407    5408    5409
    5410    5411    5412    5413    5414    5415    5416    5408    5409    5410
    5411    5412    5413    5414    5415    5409    5410    5411    5412    5413
    5414    5415    5410    5411    5412    5411    5412    5412    5413    5414
    5415    5414    5415    5415       0    5417    5418    5419    5420    5421
    5422    5428    5418    5419    5420    5419    5420    5421    5422    5423
    5424    5425    5428    5429    5430    5420    5421    5422    5428    5421
    5422    5423    5424    5425    5426    5427    5428    5429    5430    5431
    5432    5422    5423    5424    5425    5428    5429    5430    5423    5424
    5425    5426    5427    5428    5429    5430    5424    5425    5426    5427
    5428    5425    5426    5427    5428    5426    5427    5428    5427       0
    5429    5430    5431    5432    5433    5434    5444    5430    5431    5432
    5431    5432    5433    5434    5435    5436    5440    5444    5445    5446
    5432    5433    5434    5444    5433    5434    5435    5436    5437    5438
    5439    5440    5441    5442    5443    5444    5445    5446    5447    5448
    5434    5435    5436    5440    5444    5445    5446    5435    5436    5437
    5438    5439    5440    5441    5442    5443    5444    5445    5446    5436
    5437    5438    5439    5440    5441    5442    5443    5444    5437    5438
    5439    5440    5441    5442    5443    5444    5438    5439    5440    5439
    5440    5440    5441    5442    5443    5444    5442    5443    5443       0
    5445    5446    5447    5448    5449    5450    5458    5446    5447    5448
    5447    5448    5449    5450    5451    5452    5456    5458    5459    5460
    5448    5449    5450    5458    5449    5450    5451    5452    5453    5454
    5455    5456    5457    5458    5459    5460    5461    5462    5450    5451
    5452    5456    5458    5459    5460    5451    5452    5453    5454    5455
    5456    5457    5458    5459    5460    5452    5453    5454    5455    5456
    5457    5458    5453    5454    5455    5456    5457    5458    5454    5455
    5456    5455    5456    5456    5457    5458       0    5459    5460    5461
    5462    5463    5464    5472    5460    5461    5462    5461    5462    5463
    5464    5465    5466    5470    5472    5473    5474    5462    5463    5464
    5472    5463    5464    5465    5466    5467    5468    5469    5470    5471
    5472    5473    5474    5475    5476    5464    5465    5466    5470    5472
    5473    5474    5465    5466    5467    5468    5469    5470    5471    5472
    5473    5474    5466    5467    5468    5469    5470    5471    5472    5467
    5468    5469    5470    5471    5472    5468    5469    5470    5469    5470
    5470    5471    5472       0    5473    5474    5475    5476    5477    5478
    5483    5474    5475    5476    5475    5476    5477    5478    5479    5480
    5481    5483    5484    5485    5476    5477    5478    5483    5477    5478
    5479    5480    5481    5482    5483    5484    5485    5486    5487    5478
    5479    5480    5481    5483    5484    5485    5479    5480    5481    5482
    5483    5484    5485    5480    5481    5482    5483    5481    5482    5483
    5482    5483       0    5484    5485    5486    5487    5488    5489    5498
    5485    5486    5487    5486    5487    5488    5489    5490    5491    5492
    5498    5499    5500    5487    5488    5489    5498    5488    5489    5490
    5491    5492    5493    5494    5495    5498    5499    5500    5501    5502
    5489    5490    5491    5492    5498    5499    5500    5490    5491    5492
    5493    5494    5495    5496    5497    5498    5499    5500    5491    5492
    5493    5494    5495    5498    5492    5493    5494    5495    5498    5493
    5494    5495    5496    5497    5498    5494    5495    5496    5497    5495
    5496    5497    5496    5497    5497       0    5499    5500    5501    5502
    5503    5504    5519    5500    5501    5502    5501    5502    5503    5504
    5505    5506    5507    5519    5520    5521    5502    5503    5504    5519
    5503    5504    5505    5506    5507    5508    5517    5519    5520    5521
    5522    5523    5504    5505    5506    5507    5519    5520    5521    5505
    5506    5507    5508    5509    5510    5515    5517    5518    5519    5520
    5521    5506    5507    5508    5517    5519    5507    5508    5517    5519
    5508    5509    5510    5511    5512    5515    5516    5517    5518    5519
    5509    5510    5511    5512    5513    5515    5517    5518    5510    5511
    5512    5517    5511    5512    5513    5514    5515    5516    5517    5512
    5513    5515    5513    5514    5515    5516    5517    5518    5514    5515
    5516    5517    5515    5516    5517    5518    5517    5518    5518       0
    5520    5521    5522    5523    5524    5525    5534    5521    5522    5523
    5522    5523    5524    5525    5526    5527    5528    5534    5535    5536
    5523    5524    5525    5534    5524    5525    5526    5527    5528    5529
    5530    5531    5534    5535    5536    5537    5538    5525    5526    5527
    5528    5534    5535    5536    5526    5527    5528    5529    5530    5531
    5532    5533    5534    5535    5536    5527    5528    5529    5530    5531
    5534    5528    5529    5530    5531    5534    5529    5530    5531    5532
    5533    5534    5530    5531    5532    5533    5531    5532    5533    5532
    5533    5533       0    5535    5536    5537    5538    5539    5540    5556
    5536    5537    5538    5537    5538    5539    5540    5541    5542    5543
    5556    5557    5558    5538    5539    5540    5556    5539    5540    5541
    5542    5543    5544    5545    5546    5556    5557    5558    5559    5560
    5540    5541    5542    5543    5556    5557    5558    5541    5542    5543
    5544    5545    5546    5547    5548    5549    5556    5557    5558    5542
    5543    5544    5545    5546    5556    5543    5544    5545    5546    5556
    5544    5545    5546    5547    5548    5549    5550    5551    5552    5556
    5545    5546    5547    5548    5549    5546    5547    5548    5549    5547
    5548    5549    5550    5551    5552    5553    5554    5555    5548    5549
    5550    5551    5552    5549    5550    5551    5552    5550    5551    5552
    5553    5554    5555    5551    5552    5553    5554    5555    5552    5553
    5554    5555    5553    5554    5555    5554    5555    5555       0    5557
    5558    5559    5560    5561    5562    5571    5558    5559    5560    5559
    5560    5561    5562    5563    5564    5565    5571    5572    5573    5560
    5561    5562    5571    5561    5562    5563    5564    5565    5566    5567
    5568    5571    5572    5573    5574    5575    5562    5563    5564    5565
    5571    5572    5573    5563    5564    5565    5566    5567    5568    5569
    5570    5571    5572    5573    5564    5565    5566    5567    5568    5571
    5565    5566    5567    5568    5571    5566    5567    5568    5569    5570
    5571    5567    5568    5569    5570    5568    5569    5570    5569    5570
    5570       0    5572    5573    5574    5575    5576    5577    5593    5573
    5574    5575    5574    5575    5576    5577    5578    5579    5580    5593
    5594    5595    5575    5576    5577    5593    5576    5577    5578    5579
    5580    5581    5582    5583    5593    5594    5595    5596    5597    5577
    5578    5579    5580    5593    5594    5595    5578    5579    5580    5581
    5582    5583    5584    5585    5586    5593    5594    5595    5579    5580
    5581    5582    5583    5593    5580    5581    5582    5583    5593    5581
    5582    5583    5584    5585    5586    5587    5588    5589    5593    5582
    5583    5584    5585    5586    5583    5584    5585    5586    5584    5585
    5586    5587    5588    5589    5590    5591    5592    5585    5586    5587
    5588    5589    5586    5587    5588    5589    5587    5588    5589    5590
    5591    5592    5588    5589    5590    5591    5592    5589    5590    5591
    5592    5590    5591    5592    5591    5592    5592       0    5594    5595
    5596    5597    5598    5599    5612    5595    5596    5597    5596    5597
    5598    5599    5600    5601    5602    5612    5613    5614    5597    5598
    5599    5612    5598    5599    5600    5601    5602    5603    5604    5608
    5612    5613    5614    5615    5616    5599    5600    5601    5602    5612
    5613    5614    5600    5601    5602    5603    5604    5605    5606    5607
    5608    5609    5610    5611    5612    5613    5614    5601    5602    5603
    5604    5608    5612    5602    5603    5604    5608    5612    5603    5604
    5605    5606    5607    5608    5609    5610    5611    5612    5604    5605
    5606    5607    5608    5609    5610    5611    5605    5606    5607    5608
    5609    5610    5611    5606    5607    5608    5607    5608    5608    5609
    5610    5611    5610    5611    5611       0    5613    5614    5615    5616
    5617    5618    5626    5614    5615    5616    5615    5616    5617    5618
    5619    5620    5621    5626    5627    5628    5616    5617    5618    5626
    5617    5618    5619    5620    5621    5622    5623    5626    5627    5628
    5629    5630    5618    5619    5620    5621    5626    5627    5628    5619
    5620    5621    5622    5623    5624    5625    5626    5627    5628    5620
    5621    5622    5623    5626    5621    5622    5623    5626    5622    5623
    5624    5625    5626    5623    5624    5625    5624    5625    5625       0
    5627    5628    5629    5630    5631    5632    5641    5628    5629    5630
    5629    5630    5631    5632    5633    5634    5635    5641    5642    5643
    5630    5631    5632    5641    5631    5632    5633    5634    5635    5636
    5637    5638    5641    5642    5643    5644    5645    5632    5633    5634
    5635    5641    5642    5643    5633    5634    5635    5636    5637    5638
    5639    5640    5641    5642    5643    5634    5635    5636    5637    5638
    5641    5635    5636    5637    5638    5641    5636    5637    5638    5639
    5640    5641    5637    5638    5639    5640    5638    5639    5640    5639
    5640    5640       0    5642    5643    5644    5645    5646    5647    5665
    5643    5644    5645    5644    5645    5646    5647    5648    5649    5650
    5665    5666    5667    5645    5646    5647    5665    5646    5647    5648
    5649    5650    5651    5652    5653    5665    5666    5667    5668    5669
    5647    5648    5649    5650    5665    5666    5667    5648    5649    5650
    5651    5652    5653    5654    5655    5656    5665    5666    5667    5649
    5650    5651    5652    5653    5665    5650    5651    5652    5653    5665
    5651    5652    5653    5654    5655    5656    5657    5658    5665    5652
    5653    5654    5655    5656    5653    5654    5655    5656    5654    5655
    5656    5657    5658    5659    5662    5655    5656    5657    5658    5656
    5657    5658    5657    5658    5659    5660    5661    5662    5663    5664
    5658    5659    5662    5659    5660    5661    5662    5663    5664    5660
    5661    5662    5663    5664    5661    5662    5662    5663    5664    5664
       0    5666    5667    5668    5669    5670    5671    5684    5667    5668
    5669    5668    5669    5670    5671    5672    5673    5674    5684    5685
    5686    5669    5670    5671    5684    5670    5671    5672    5673    5674
    5675    5676    5680    5684    5685    5686    5687    5688    5671    5672
    5673    5674    5684    5685    5686    5672    5673    5674    5675    5676
    5677    5678    5679    5680    5681    5682    5683    5684    5685    5686
    5673    5674    5675    5676    5680    5684    5674    5675    5676    5680
    5684    5675    5676    5677    5678    5679    5680    5681    5682    5683
    5684    5676    5677    5678    5679    5680    5681    5682    5683    5677
    5678    5679    5680    5681    5682    5683    5678    5679    5680    5679
    5680    5680    5681    5682    5683    5682    5683    5683       0    5685
    5686    5687    5688    5689    5690    5694    5686    5687    5688    5687
    5688    5689    5690    5691    5692    5693    5694    5695    5696    5688
    5689    5690    5694    5689    5690    5691    5692    5693    5694    5695
    5696    5697    5698    5690    5691    5692    5693    5694    5695    5696
    5691    5692    5693    5694    5695    5696    5692    5693    5694    5693
    5694    5694    5695    5696    5697    5698    5699    5700    5716    5696
    5697    5698    5697    5698    5699    5700    5701    5702    5703    5716
    5717    5718    5698    5699    5700    5716    5699    5700    5701    5702
    5703    5704    5705    5706    5716    5717    5718    5719    5720    5700
    5701    5702    5703    5716    5717    5718    5701    5702    5703    5704
    5705    5706    5707    5708    5709    5716    5717    5718    5702    5703
    5704    5705    5706    5716    5703    5704    5705    5706    5716    5704
    5705    5706    5707    5708    5709    5710    5711    5712    5716    5705
    5706    5707    5708    5709    5706    5707    5708    5709    5707    5708
    5709    5710    5711    5712    5713    5714    5715    5708    5709    5710
    5711    5712    5709    5710    5711    5712    5710    5711    5712    5713
    5714    5715    5711    5712    5713    5714    5715    5712    5713    5714
    5715    5713    5714    5715    5714    5715    5715       0    5717    5718
    5719    5720    5721    5722    5735    5718    5719    5720    5719    5720
    5721    5722    5723    5724    5725    5735    5736    5737    5720    5721
    5722    5735    5721    5722    5723    5724    5725    5726    5727    5731
    5735    5736    5737    5738    5739    5722    5723    5724    5725    5735
    5736    5737    5723    5724    5725    5726    5727    5728    5729    5730
    5731    5732    5733    5734    5735    5736    5737    5724    5725    5726
    5727    5731    5735    5725    5726    5727    5731    5735    5726    5727
    5728    5729    5730    5731    5732    5733    5734    5735    5727    5728
    5729    5730    5731    5732    5733    5734    5728    5729    5730    5731
    5732    5733    5734    5729    5730    5731    5730    5731    5731    5732
    5733    5734    5733    5734    5734       0    5736    5737    5738    5739
    5740    5741    5746    5737    5738    5739    5738    5739    5740    5741
    5742    5743    5744    5746    5747    5748    5739    5740    5741    5746
    5740    5741    5742    5743    5744    5745    5746    5747    5748    5749
    5750    5741    5742    5743    5744    5746    5747    5748    5742    5743
    5744    5745    5746    5747    5748    5743    5744    5745    5746    5744
    5745    5746    5745    5746       0    5747    5748    5749    5750    5751
    5752    5758    5748    5749    5750    5749    5750    5751    5752    5753
    5754    5755    5758    5759    5760    5750    5751    5752    5758    5751
    5752    5753    5754    5755    5756    5757    5758    5759    5760    5761
    5762    5752    5753    5754    5755    5758    5759    5760    5753    5754
    5755    5756    5757    5758    5759    5760    5754    5755    5756    5757
    5758    5755    5756    5757    5758    5756    5757    5758    5757       0
    5759    5760    5761    5762    5763    5764    5765    5760    5761    5762
    5761    5762    5763    5764    5765    5766    5767    5762    5763    5764
    5765    5763    5764    5765    5766    5767    5768    5769    5764    5765
    5766    5767    5765    5766    5767    5766    5767    5768    5769    5770
    5771    5781    5767    5768    5769    5768    5769    5770    5771    5772
    5773    5777    5781    5782    5783    5769    5770    5771    5781    5770
    5771    5772    5773    5774    5775    5776    5777    5778    5779    5780
    5781    5782    5783    5784    5785    5771    5772    5773    5777    5781
    5782    5783    5772    5773    5774    5775    5776    5777    5778    5779
    5780    5781    5782    5783    5773    5774    5775    5776    5777    5778
    5779    5780    5781    5774    5775    5776    5777    5778    5779    5780
    5781    5775    5776    5777    5776    5777    5777    5778    5779    5780
    5781    5779    5780    5780       0    5782    5783    5784    5785    5786
    5787    5791    5783    5784    5785    5784    5785    5786    5787    5788
    5789    5790    5791    5792    5793    5785    5786    5787    5791    5786
    5787    5788    5789    5790    5791    5792    5793    5794    5795    5787
    5788    5789    5790    5791    5792    5793    5788    5789    5790    5791
    5792    5793    5789    5790    5791    5790    5791    5791    5792    5793
    5794    5795    5796    5797    5807    5793    5794    5795    5794    5795
    5796    5797    5798    5799    5803    5807    5808    5809    5795    5796
    5797    5807    5796    5797    5798    5799    5800    5801    5802    5803
    5804    5805    5806    5807    5808    5809    5810    5811    5797    5798
    5799    5803    5807    5808    5809    5798    5799    5800    5801    5802
    5803    5804    5805    5806    5807    5808    5809    5799    5800    5801
    5802    5803    5804    5805    5806    5807    5800    5801    5802    5803
    5804    5805    5806    5807    5801    5802    5803    5802    5803    5803
    5804    5805    5806    5807    5805    5806    5806       0    5808    5809
    5810    5811    5812    5813    5826    5809    5810    5811    5810    5811
    5812    5813    5814    5815    5816    5826    5827    5828    5811    5812
    5813    5826    5812    5813    5814    5815    5816    5817    5818    5822
    5826    5827    5828    5829    5830    5813    5814    5815    5816    5826
    5827    5828    5814    5815    5816    5817    5818    5819    5820    5821
    5822    5823    5824    5825    5826    5827    5828    5815    5816    5817
    5818    5822    5826    5816    5817    5818    5822    5826    5817    5818
    5819    5820    5821    5822    5823    5824    5825    5826    5818    5819
    5820    5821    5822    5823    5824    5825    5819    5820    5821    5822
    5823    5824    5825    5820    5821    5822    5821    5822    5822    5823
    5824    5825    5824    5825    5825       0    5827    5828    5829    5830
    5831    5832    5848    5828    5829    5830    5829    5830    5831    5832
    5833    5834    5835    5848    5849    5850    5830    5831    5832    5848
    5831    5832    5833    5834    5835    5836    5837    5838    5848    5849
    5850    5851    5852    5832    5833    5834    5835    5848    5849    5850
    5833    5834    5835    5836    5837    5838    5839    5840    5841    5848
    5849    5850    5834    5835    5836    5837    5838    5848    5835    5836
    5837    5838    5848    5836    5837    5838    5839    5840    5841    5842
    5843    5844    5848    5837    5838    5839    5840    5841    5838    5839
    5840    5841    5839    5840    5841    5842    5843    5844    5845    5846
    5847    5840    5841    5842    5843    5844    5841    5842    5843    5844
    5842    5843    5844    5845    5846    5847    5843    5844    5845    5846
    5847    5844    5845    5846    5847    5845    5846    5847    5846    5847
    5847       0    5849    5850    5851    5852    5853    5854    5864    5850
    5851    5852    5851    5852    5853    5854    5855    5856    5860    5864
    5865    5866    5852    5853    5854    5864    5853    5854    5855    5856
    5857    5858    5859    5860    5861    5862    5863    5864    5865    5866
    5867    5868    5854    5855    5856    5860    5864    5865    5866    5855
    5856    5857    5858    5859    5860    5861    5862    5863    5864    5865
    5866    5856    5857    5858    5859    5860    5861    5862    5863    5864
    5857    5858    5859    5860    5861    5862    5863    5864    5858    5859
    5860    5859    5860    5860    5861    5862    5863    5864    5862    5863
    5863       0    5865    5866    5867    5868    5869    5870    5871    5866
    5867    5868    5867    5868    5869    5870    5871    5872    5873    5868
    5869    5870    5871    5869    5870    5871    5872    5873    5874    5875
    5870    5871    5872    5873    5871    5872    5873    5872    5873    5874
    5875    5876    5877    5878    5873    5874    5875    5874    5875    5876
    5877    5878    5879    5880    5875    5876    5877    5878    5876    5877
    5878    5879    5880    5881    5882    5877    5878    5879    5880    5878
    5879    5880    5879    5880    5881    5882    5883    5884    5892    5880
    5881    5882    5881    5882    5883    5884    5885    5886    5890    5892
    5893    5894    5882    5883    5884    5892    5883    5884    5885    5886
    5887    5888    5889    5890    5891    5892    5893    5894    5895    5896
    5884    5885    5886    5890    5892    5893    5894    5885    5886    5887
    5888    5889    5890    5891    5892    5893    5894    5886    5887    5888
    5889    5890    5891    5892    5887    5888    5889    5890    5891    5892
    5888    5889    5890    5889    5890    5890    5891    5892       0    5893
    5894    5895    5896    5897    5898    5903    5894    5895    5896    5895
    5896    5897    5898    5899    5900    5901    5903    5904    5905    5896
    5897    5898    5903    5897    5898    5899    5900    5901    5902    5903
    5904    5905    5906    5907    5898    5899    5900    5901    5903    5904
    5905    5899    5900    5901    5902    5903    5904    5905    5900    5901
    5902    5903    5901    5902    5903    5902    5903       0    5904    5905
    5906    5907    5908    5909    5915    5905    5906    5907    5906    5907
    5908    5909    5910    5911    5912    5915    5916    5917    5907    5908
    5909    5915    5908    5909    5910    5911    5912    5913    5914    5915
    5916    5917    5918    5919    5909    5910    5911    5912    5915    5916
    5917    5910    5911    5912    5913    5914    5915    5916    5917    5911
    5912    5913    5914    5915    5912    5913    5914    5915    5913    5914
    5915    5914       0    5916    5917    5918    5919    5920    5921    5931
    5917    5918    5919    5918    5919    5920    5921    5922    5923    5927
    5931    5932    5933    5919    5920    5921    5931    5920    5921    5922
    5923    5924    5925    5926    5927    5928    5929    5930    5931    5932
    5933    5934    5935    5921    5922    5923    5927    5931    5932    5933
    5922    5923    5924    5925    5926    5927    5928    5929    5930    5931
    5932    5933    5923    5924    5925    5926    5927    5928    5929    5930
    5931    5924    5925    5926    5927    5928    5929    5930    5931    5925
    5926    5927    5926    5927    5927    5928    5929    5930    5931    5929
    5930    5930       0    5932    5933    5934    5935    5936    5937    5946
    5933    5934    5935    5934    5935    5936    5937    5938    5939    5940
    5946    5947    5948    5935    5936    5937    5946    5936    5937    5938
    5939    5940    5941    5942    5943    5946    5947    5948    5949    5950
    5937    5938    5939    5940    5946    5947    5948    5938    5939    5940
    5941    5942    5943    5944    5945    5946    5947    5948    5939    5940
    5941    5942    5943    5946    5940    5941    5942    5943    5946    5941
    5942    5943    5944    5945    5946    5942    5943    5944    5945    5943
    5944    5945    5944    5945    5945       0    5947    5948    5949    5950
    5951    5952    5962    5948    5949    5950    5949    5950    5951    5952
    5953    5954    5958    5962    5963    5964    5950    5951    5952    5962
    5951    5952    5953    5954    5955    5956    5957    5958    5959    5960
    5961    5962    5963    5964    5965    5966    5952    5953    5954    5958
    5962    5963    5964    5953    5954    5955    5956    5957    5958    5959
    5960    5961    5962    5963    5964    5954    5955    5956    5957    5958
    5959    5960    5961    5962    5955    5956    5957    5958    5959    5960
    5961    5962    5956    5957    5958    5957    5958    5958    5959    5960
    5961    5962    5960    5961    5961       0    5963    5964    5965    5966
    5967    5968    5976    5964    5965    5966    5965    5966    5967    5968
    5969    5970    5971    5976    5977    5978    5966    5967    5968    5976
    5967    5968    5969    5970    5971    5972    5973    5976    5977    5978
    5979    5980    5968    5969    5970    5971    5976    5977    5978    5969
    5970    5971    5972    5973    5974    5975    5976    5977    5978    5970
    5971    5972    5973    5976    5971    5972    5973    5976    5972    5973
    5974    5975    5976    5973    5974    5975    5974    5975    5975       0
    5977    5978    5979    5980    5981    5982    5991    5978    5979    5980
    5979    5980    5981    5982    5983    5984    5985    5991    5992    5993
    5980    5981    5982    5991    5981    5982    5983    5984    5985    5986
    5987    5988    5991    5992    5993    5994    5995    5982    5983    5984
    5985    5991    5992    5993    5983    5984    5985    5986    5987    5988
    5989    5990    5991    5992    5993    5984    5985    5986    5987    5988
    5991    5985    5986    5987    5988    5991    5986    5987    5988    5989
    5990    5991    5987    5988    5989    5990    5988    5989    5990    5989
    5990    5990       0    5992    5993    5994    5995    5996    5997    6013
    5993    5994    5995    5994    5995    5996    5997    5998    5999    6000
    6013    6014    6015    5995    5996    5997    6013    5996    5997    5998
    5999    6000    6001    6002    6003    6013    6014    6015    6016    6017
    5997    5998    5999    6000    6013    6014    6015    5998    5999    6000
    6001    6002    6003    6004    6005    6006    6013    6014    6015    5999
    6000    6001    6002    6003    6013    6000    6001    6002    6003    6013
    6001    6002    6003    6004    6005    6006    6007    6008    6009    6013
    6002    6003    6004    6005    6006    6003    6004    6005    6006    6004
    6005    6006    6007    6008    6009    6010    6011    6012    6005    6006
    6007    6008    6009    6006    6007    6008    6009    6007    6008    6009
    6010    6011    6012    6008    6009    6010    6011    6012    6009    6010
    6011    6012    6010    6011    6012    6011    6012    6012       0    6014
    6015    6016    6017    6018    6019    6035    6015    6016    6017    6016
    6017    6018    6019    6020    6021    6022    6035    6036    6037    6017
    6018    6019    6035    6018    6019    6020    6021    6022    6023    6024
    6025    6035    6036    6037    6038    6039    6019    6020    6021    6022
    6035    6036    6037    6020    6021    6022    6023    6024    6025    6026
    6027    6028    6035    6036    6037    6021    6022    6023    6024    6025
    6035    6022    6023    6024    6025    6035    6023    6024    6025    6026
    6027    6028    6029    6030    6031    6035    6024    6025    6026    6027
    6028    6025    6026    6027    6028    6026    6027    6028    6029    6030
    6031    6032    6033    6034    6027    6028    6029    6030    6031    6028
    6029    6030    6031    6029    6030    6031    6032    6033    6034    6030
    6031    6032    6033    6034    6031    6032    6033    6034    6032    6033
    6034    6033    6034    6034       0    6036    6037    6038    6039    6040
    6041    6047    6037    6038    6039    6038    6039    6040    6041    6042
    6043    6044    6047    6048    6049    6039    6040    6041    6047    6040
    6041    6042    6043    6044    6045    6046    6047    6048    6049    6050
    6051    6041    6042    6043    6044    6047    6048    6049    6042    6043
    6044    6045    6046    6047    6048    6049    6043    6044    6045    6046
    6047    6044    6045    6046    6047    6045    6046    6047    6046       0
    6048    6049    6050    6051    6052    6053    6071    6049    6050    6051
    6050    6051    6052    6053    6054    6055    6056    6071    6072    6073
    6051    6052    6053    6071    6052    6053    6054    6055    6056    6057
    6058    6059    6071    6072    6073    6074    6075    6053    6054    6055
    6056    6071    6072    6073    6054    6055    6056    6057    6058    6059
    6060    6061    6062    6071    6072    6073    6055    6056    6057    6058
    6059    6071    6056    6057    6058    6059    6071    6057    6058    6059
    6060    6061    6062    6063    6064    6071    6058    6059    6060    6061
    6062    6059    6060    6061    6062    6060    6061    6062    6063    6064
    6065    6068    6061    6062    6063    6064    6062    6063    6064    6063
    6064    6065    6066    6067    6068    6069    6070    6064    6065    6068
    6065    6066    6067    6068    6069    6070    6066    6067    6068    6069
    6070    6067    6068    6068    6069    6070    6070       0    6072    6073
    6074    6075    6076    6077    6087    6073    6074    6075    6074    6075
    6076    6077    6078    6079    6083    6087    6088    6089    6075    6076
    6077    6087    6076    6077    6078    6079    6080    6081    6082    6083
    6084    6085    6086    6087    6088    6089    6090    6091    6077    6078
    6079    6083    6087    6088    6089    6078    6079    6080    6081    6082
    6083    6084    6085    6086    6087    6088    6089    6079    6080    6081
    6082    6083    6084    6085    6086    6087    6080    6081    6082    6083
    6084    6085    6086    6087    6081    6082    6083    6082    6083    6083
    6084    6085    6086    6087    6085    6086    6086       0    6088    6089
    6090    6091    6092    6093    6101    6089    6090    6091    6090    6091
    6092    6093    6094    6095    6099    6101    6102    6103    6091    6092
    6093    6101    6092    6093    6094    6095    6096    6097    6098    6099
    6100    6101    6102    6103    6104    6105    6093    6094    6095    6099
    6101    6102    6103    6094    6095    6096    6097    6098    6099    6100
    6101    6102    6103    6095    6096    6097    6098    6099    6100    6101
    6096    6097    6098    6099    6100    6101    6097    6098    6099    6098
    6099    6099    6100    6101       0    6102    6103    6104    6105    6106
    6107    6114    6103    6104    6105    6104    6105    6106    6107    6108
    6109    6110    6114    6115    6116    6105    6106    6107    6114    6106
    6107    6108    6109    6110    6111    6112    6114    6115    6116    6117
    6118    6107    6108    6109    6110    6114    6115    6116    6108    6109
    6110    6111    6112    6113    6114    6115    6116    6109    6110    6111
    6112    6114    6110    6111    6112    6114    6111    6112    6113    6114
    6112    6113    6113       0    6115    6116    6117    6118    6119    6120
    6124    6116    6117    6118    6117    6118    6119    6120    6121    6122
    6123    6124    6125    6126    6118    6119    6120    6124    6119    6120
    6121    6122    6123    6124    6125    6126    6127    6128    6120    6121
    6122    6123    6124    6125    6126    6121    6122    6123    6124    6125
    6126    6122    6123    6124    6123    6124    6124    6125    6126    6127
    6128    6129    6130    6143    6126    6127    6128    6127    6128    6129
    6130    6131    6132    6133    6143    6144    6145    6128    6129    6130
    6143    6129    6130    6131    6132    6133    6134    6135    6139    6143
    6144    6145    6146    6147    6130    6131    6132    6133    6143    6144
    6145    6131    6132    6133    6134    6135    6136    6137    6138    6139
    6140    6141    6142    6143    6144    6145    6132    6133    6134    6135
    6139    6143    6133    6134    6135    6139    6143    6134    6135    6136
    6137    6138    6139    6140    6141    6142    6143    6135    6136    6137
    6138    6139    6140    6141    6142    6136    6137    6138    6139    6140
    6141    6142    6137    6138    6139    6138    6139    6139    6140    6141
    6142    6141    6142    6142       0    6144    6145    6146    6147    6148
    6149    6157    6145    6146    6147    6146    6147    6148    6149    6150
    6151    6152    6157    6158    6159    6147    6148    6149    6157    6148
    6149    6150    6151    6152    6153    6154    6157    6158    6159    6160
    6161    6149    6150    6151    6152    6157    6158    6159    6150    6151
    6152    6153    6154    6155    6156    6157    6158    6159    6151    6152
    6153    6154    6157    6152    6153    6154    6157    6153    6154    6155
    6156    6157    6154    6155    6156    6155    6156    6156       0    6158
    6159    6160    6161    6162    6163    6167    6159    6160    6161    6160
    6161    6162    6163    6164    6165    6166    6167    6168    6169    6161
    6162    6163    6167    6162    6163    6164    6165    6166    6167    6168
    6169    6170    6171    6163    6164    6165    6166    6167    6168    6169
    6164    6165    6166    6167    6168    6169    6165    6166    6167    6166
    6167    6167    6168    6169    6170    6171    6172    6173    6181    6169
    6170    6171    6170    6171    6172    6173    6174    6175    6179    6181
    6182    6183    6171    6172    6173    6181    6172    6173    6174    6175
    6176    6177    6178    6179    6180    6181    6182    6183    6184    6185
    6173    6174    6175    6179    6181    6182    6183    6174    6175    6176
    6177    6178    6179    6180    6181    6182    6183    6175    6176    6177
    6178    6179    6180    6181    6176    6177    6178    6179    6180    6181
    6177    6178    6179    6178    6179    6179    6180    6181       0    6182
    6183    6184    6185    6186    6187    6205    6183    6184    6185    6184
    6185    6186    6187    6188    6189    6190    6205    6206    6207    6185
    6186    6187    6205    6186    6187    6188    6189    6190    6191    6192
    6193    6205    6206    6207    6208    6209    6187    6188    6189    6190
    6205    6206    6207    6188    6189    6190    6191    6192    6193    6194
    6195    6196    6205    6206    6207    6189    6190    6191    6192    6193
    6205    6190    6191    6192    6193    6205    6191    6192    6193    6194
    6195    6196    6197    6198    6205    6192    6193    6194    6195    6196
    6193    6194    6195    6196    6194    6195    6196    6197    6198    6199
    6202    6195    6196    6197    6198    6196    6197    6198    6197    6198
    6199    6200    6201    6202    6203    6204    6198    6199    6202    6199
    6200    6201    6202    6203    6204    6200    6201    6202    6203    6204
    6201    6202    6202    6203    6204    6204       0    6206    6207    6208
    6209    6210    6211    6215    6207    6208    6209    6208    6209    6210
    6211    6212    6213    6214    6215    6216    6217    6209    6210    6211
    6215    6210    6211    6212    6213    6214    6215    6216    6217    6218
    6219    6211    6212    6213    6214    6215    6216    6217    6212    6213
    6214    6215    6216    6217    6213    6214    6215    6214    6215    6215
    6216    6217    6218    6219    6220    6221    6225    6217    6218    6219
    6218    6219    6220    6221    6222    6223    6224    6225    6226    6227
    6219    6220    6221    6225    6220    6221    6222    6223    6224    6225
    6226    6227    6228    6229    6221    6222    6223    6224    6225    6226
    6227    6222    6223    6224    6225    6226    6227    6223    6224    6225
    6224    6225    6225    6226    6227    6228    6229    6230    6231    6241
    6227    6228    6229    6228    6229    6230    6231    6232    6233    6237
    6241    6242    6243    6229    6230    6231    6241    6230    6231    6232
    6233    6234    6235    6236    6237    6238    6239    6240    6241    6242
    6243    6244    6245    6231    6232    6233    6237    6241    6242    6243
    6232    6233    6234    6235    6236    6237    6238    6239    6240    6241
    6242    6243    6233    6234    6235    6236    6237    6238    6239    6240
    6241    6234    6235    6236    6237    6238    6239    6240    6241    6235
    6236    6237    6236    6237    6237    6238    6239    6240    6241    6239
    6240    6240       0    6242    6243    6244    6245    6246    6247    6256
    6243    6244    6245    6244    6245    6246    6247    6248    6249    6250
    6256    6257    6258    6245    6246    6247    6256    6246    6247    6248
    6249    6250    6251    6252    6253    6256    6257    6258    6259    6260
    6247    6248    6249    6250    6256    6257    6258    6248    6249    6250
    6251    6252    6253    6254    6255    6256    6257    6258    6249    6250
    6251    6252    6253    6256    6250    6251    6252    6253    6256    6251
    6252    6253    6254    6255    6256    6252    6253    6254    6255    6253
    6254    6255    6254    6255    6255       0    6257    6258    6259    6260
    6261    6262    6271    6258    6259    6260    6259    6260    6261    6262
    6263    6264    6265    6271    6272    6273    6260    6261    6262    6271
    6261    6262    6263    6264    6265    6266    6267    6268    6271    6272
    6273    6274    6275    6262    6263    6264    6265    6271    6272    6273
    6263    6264    6265    6266    6267    6268    6269    6270    6271    6272
    6273    6264    6265    6266    6267    6268    6271    6265    6266    6267
    6268    6271    6266    6267    6268    6269    6270    6271    6267    6268
    6269    6270    6268    6269    6270    6269    6270    6270       0    6272
    6273    6274    6275    6276    6277    6278    6273    6274    6275    6274
    6275    6276    6277    6278    6279    6280    6275    6276    6277    6278
    6276    6277    6278    6279    6280    6281    6282    6277    6278    6279
    6280    6278    6279    6280    6279    6280    6281    6282    6283    6284
    6297    6280    6281    6282    6281    6282    6283    6284    6285    6286
    6290    6297    6298    6299    6282    6283    6284    6297    6283    6284
    6285    6286    6287    6288    6289    6290    6291    6292    6293    6297
    6298    6299    6300    6301    6284    6285    6286    6290    6297    6298
    6299    6285    6286    6287    6288    6289    6290    6291    6292    6293
    6294    6295    6296    6297    6298    6299    6286    6287    6288    6289
    6290    6291    6292    6293    6297    6287    6288    6289    6290    6291
    6292    6293    6297    6288    6289    6290    6289    6290    6290    6291
    6292    6293    6294    6295    6296    6297    6292    6293    6294    6295
    6296    6293    6294    6295    6296    6294    6295    6296    6295    6296
    6296       0    6298    6299    6300    6301    6302    6303    6313    6299
    6300    6301    6300    6301    6302    6303    6304    6305    6309    6313
    6314    6315    6301    6302    6303    6313    6302    6303    6304    6305
    6306    6307    6308    6309    6310    6311    6312    6313    6314    6315
    6316    6317    6303    6304    6305    6309    6313    6314    6315    6304
    6305    6306    6307    6308    6309    6310    6311    6312    6313    6314
    6315    6305    6306    6307    6308    6309    6310    6311    6312    6313
    6306    6307    6308    6309    6310    6311    6312    6313    6307    6308
    6309    6308    6309    6309    6310    6311    6312    6313    6311    6312
    6312       0    6314    6315    6316    6317    6318    6319    6332    6315
    6316    6317    6316    6317    6318    6319    6320    6321    6322    6332
    6333    6334    6317    6318    6319    6332    6318    6319    6320    6321
    6322    6323    6324    6328    6332    6333    6334    6335    6336    6319
    6320    6321    6322    6332    6333    6334    6320    6321    6322    6323
    6324    6325    6326    6327    6328    6329    6330    6331    6332    6333
    6334    6321    6322    6323    6324    6328    6332    6322    6323    6324
    6328    6332    6323    6324    6325    6326    6327    6328    6329    6330
    6331    6332    6324    6325    6326    6327    6328    6329    6330    6331
    6325    6326    6327    6328    6329    6330    6331    6326    6327    6328
    6327    6328    6328    6329    6330    6331    6330    6331    6331       0
    6333    6334    6335    6336    6337    6338    6339    6334    6335    6336
    6335    6336    6337    6338    6339    6340    6341    6336    6337    6338
    6339    6337    6338    6339    6340    6341    6342    6343    6338    6339
    6340    6341    6339    6340    6341    6340    6341    6342    6343    6344
    6345    6346    6341    6342    6343    6342    6343    6344    6345    6346
    6347    6348    6343    6344    6345    6346    6344    6345    6346    6347
    6348    6349    6350    6345    6346    6347    6348    6346    6347    6348
    6347    6348    6349    6350    6351    6352    6353    6348    6349    6350
    6349    6350    6351    6352    6353    6354    6355    6350    6351    6352
    6353    6351    6352    6353    6354    6355    6356    6357    6352    6353
    6354    6355    6353    6354    6355    6354    6355    6356    6357    6358
    6359    6364    6355    6356    6357    6356    6357    6358    6359    6360
    6361    6362    6364    6365    6366    6357    6358    6359    6364    6358
    6359    6360    6361    6362    6363    6364    6365    6366    6367    6368
    6359    6360    6361    6362    6364    6365    6366    6360    6361    6362
    6363    6364    6365    6366    6361    6362    6363    6364    6362    6363
    6364    6363    6364       0    6365    6366    6367    6368    6369    6370
    6374    6366    6367    6368    6367    6368    6369    6370    6371    6372
    6373    6374    6375    6376    6368    6369    6370    6374    6369    6370
    6371    6372    6373    6374    6375    6376    6377    6378    6370    6371
    6372    6373    6374    6375    6376    6371    6372    6373    6374    6375
    6376    6372    6373    6374    6373    6374    6374    6375    6376    6377
    6378    6379    6380    6393    6376    6377    6378    6377    6378    6379
    6380    6381    6382    6383    6393    6394    6395    6378    6379    6380
    6393    6379    6380    6381    6382    6383    6384    6385    6389    6393
    6394    6395    6396    6397    6380    6381    6382    6383    6393    6394
    6395    6381    6382    6383    6384    6385    6386    6387    6388    6389
    6390    6391    6392    6393    6394    6395    6382    6383    6384    6385
    6389    6393    6383    6384    6385    6389    6393    6384    6385    6386
    6387    6388    6389    6390    6391    6392    6393    6385    6386    6387
    6388    6389    6390    6391    6392    6386    6387    6388    6389    6390
    6391    6392    6387    6388    6389    6388    6389    6389    6390    6391
    6392    6391    6392    6392       0    6394    6395    6396    6397    6398
    6399    6412    6395    6396    6397    6396    6397    6398    6399    6400
    6401    6402    6412    6413    6414    6397    6398    6399    6412    6398
    6399    6400    6401    6402    6403    6404    6408    6412    6413    6414
    6415    6416    6399    6400    6401    6402    6412    6413    6414    6400
    6401    6402    6403    6404    6405    6406    6407    6408    6409    6410
    6411    6412    6413    6414    6401    6402    6403    6404    6408    6412
    6402    6403    6404    6408    6412    6403    6404    6405    6406    6407
    6408    6409    6410    6411    6412    6404    6405    6406    6407    6408
    6409    6410    6411    6405    6406    6407    6408    6409    6410    6411
    6406    6407    6408    6407    6408    6408    6409    6410    6411    6410
    6411    6411       0    6413    6414    6415    6416    6417    6418    6436
    6414    6415    6416    6415    6416    6417    6418    6419    6420    6421
    6436    6437    6438    6416    6417    6418    6436    6417    6418    6419
    6420    6421    6422    6423    6424    6436    6437    6438    6439    6440
    6418    6419    6420    6421    6436    6437    6438    6419    6420    6421
    6422    6423    6424    6425    6426    6427    6436    6437    6438    6420
    6421    6422    6423    6424    6436    6421    6422    6423    6424    6436
    6422    6423    6424    6425    6426    6427    6428    6429    6436    6423
    6424    6425    6426    6427    6424    6425    6426    6427    6425    6426
    6427    6428    6429    6430    6433    6426    6427    6428    6429    6427
    6428    6429    6428    6429    6430    6431    6432    6433    6434    6435
    6429    6430    6433    6430    6431    6432    6433    6434    6435    6431
    6432    6433    6434    6435    6432    6433    6433    6434    6435    6435
       0    6437    6438    6439    6440    6441    6442    6447    6438    6439
    6440    6439    6440    6441    6442    6443    6444    6445    6447    6448
    6449    6440    6441    6442    6447    6441    6442    6443    6444    6445
    6446    6447    6448    6449    6450    6451    6442    6443    6444    6445
    6447    6448    6449    6443    6444    6445    6446    6447    6448    6449
    6444    6445    6446    6447    6445    6446    6447    6446    6447       0
    6448    6449    6450    6451    6452    6453    6466    6449    6450    6451
    6450    6451    6452    6453    6454    6455    6459    6466    6467    6468
    6451    6452    6453    6466    6452    6453    6454    6455    6456    6457
    6458    6459    6460    6461    6462    6466    6467    6468    6469    6478
    6453    6454    6455    6459    6466    6467    6468    6454    6455    6456
    6457    6458    6459    6460    6461    6462    6463    6464    6465    6466
    6467    6468    6455    6456    6457    6458    6459    6460    6461    6462
    6466    6456    6457    6458    6459    6460    6461    6462    6466    6457
    6458    6459    6458    6459    6459    6460    6461    6462    6463    6464
    6465    6466    6461    6462    6463    6464    6465    6462    6463    6464
    6465    6463    6464    6465    6464    6465    6465       0    6467    6468
    6469    6470    6471    6472    6475    6478    6479    6480    6468    6469
    6478    6469    6470    6471    6472    6473    6474    6475    6476    6477
    6478    6479    6480    6481    6482    6470    6471    6472    6473    6474
    6475    6476    6477    6478    6479    6480    6471    6472    6473    6474
    6475    6478    6472    6473    6474    6475    6478    6473    6474    6475
    6476    6477    6478    6479    6480    6474    6475    6476    6477    6478
    6475    6476    6477    6478    6476    6477    6478    6479    6480    6481
    6482    6477    6478    6479    6480    6478    6479    6480    6479    6480
    6481    6482    6483    6484    6480    6481    6482    6481    6482    6483
    6484    6485    6486    6490    6482    6483    6484    6483    6484    6485
    6486    6487    6488    6489    6490    6491    6492    6484    6485    6486
    6490    6485    6486    6487    6488    6489    6490    6491    6492    6493
    6494    6486    6487    6488    6489    6490    6491    6492    6487    6488
    6489    6490    6491    6492    6488    6489    6490    6489    6490    6490
    6491    6492    6493    6494    6495    6496    6509    6492    6493    6494
    6493    6494    6495    6496    6497    6498    6499    6509    6510    6511
    6494    6495    6496    6509    6495    6496    6497    6498    6499    6500
    6501    6505    6509    6510    6511    6512    6513    6496    6497    6498
    6499    6509    6510    6511    6497    6498    6499    6500    6501    6502
    6503    6504    6505    6506    6507    6508    6509    6510    6511    6498
    6499    6500    6501    6505    6509    6499    6500    6501    6505    6509
    6500    6501    6502    6503    6504    6505    6506    6507    6508    6509
    6501    6502    6503    6504    6505    6506    6507    6508    6502    6503
    6504    6505    6506    6507    6508    6503    6504    6505    6504    6505
    6505    6506    6507    6508    6507    6508    6508       0    6510    6511
    6512    6513    6514    6515    6521    6511    6512    6513    6512    6513
    6514    6515    6516    6517    6518    6521    6522    6523    6513    6514
    6515    6521    6514    6515    6516    6517    6518    6519    6520    6521
    6522    6523    6524    6525    6515    6516    6517    6518    6521    6522
    6523    6516    6517    6518    6519    6520    6521    6522    6523    6517
    6518    6519    6520    6521    6518    6519    6520    6521    6519    6520
    6521    6520       0    6522    6523    6524    6525    6526    6527    6532
    6523    6524    6525    6524    6525    6526    6527    6528    6529    6530
    6532    6533    6534    6525    6526    6527    6532    6526    6527    6528
    6529    6530    6531    6532    6533    6534    6535    6536    6527    6528
    6529    6530    6532    6533    6534    6528    6529    6530    6531    6532
    6533    6534    6529    6530    6531    6532    6530    6531    6532    6531
    6532       0    6533    6534    6535    6536    6537    6538    6551    6534
    6535    6536    6535    6536    6537    6538    6539    6540    6541    6551
    6552    6553    6536    6537    6538    6551    6537    6538    6539    6540
    6541    6542    6543    6547    6551    6552    6553    6554    6555    6538
    6539    6540    6541    6551    6552    6553    6539    6540    6541    6542
    6543    6544    6545    6546    6547    6548    6549    6550    6551    6552
    6553    6540    6541    6542    6543    6547    6551    6541    6542    6543
    6547    6551    6542    6543    6544    6545    6546    6547    6548    6549
    6550    6551    6543    6544    6545    6546    6547    6548    6549    6550
    6544    6545    6546    6547    6548    6549    6550    6545    6546    6547
    6546    6547    6547    6548    6549    6550    6549    6550    6550       0
    6552    6553    6554    6555    6556    6557    6565    6553    6554    6555
    6554    6555    6556    6557    6558    6559    6563    6565    6566    6567
    6555    6556    6557    6565    6556    6557    6558    6559    6560    6561
    6562    6563    6564    6565    6566    6567    6568    6577    6557    6558
    6559    6563    6565    6566    6567    6558    6559    6560    6561    6562
    6563    6564    6565    6566    6567    6559    6560    6561    6562    6563
    6564    6565    6560    6561    6562    6563    6564    6565    6561    6562
    6563    6562    6563    6563    6564    6565       0    6566    6567    6568
    6569    6570    6571    6574    6577    6578    6579    6567    6568    6577
    6568    6569    6570    6571    6572    6573    6574    6575    6576    6577
    6578    6579    6580    6581    6569    6570    6571    6572    6573    6574
    6575    6576    6577    6578    6579    6570    6571    6572    6573    6574
    6577    6571    6572    6573    6574    6577    6572    6573    6574    6575
    6576    6577    6578    6579    6573    6574    6575    6576    6577    6574
    6575    6576    6577    6575    6576    6577    6578    6579    6580    6581
    6576    6577    6578    6579    6577    6578    6579    6578    6579    6580
    6581    6582    6583    6579    6580    6581    6580    6581    6582    6583
    6584    6585    6589    6581    6582    6583    6582    6583    6584    6585
    6586    6587    6588    6589    6590    6591    6583    6584    6585    6589
    6584    6585    6586    6587    6588    6589    6590    6591    6592    6593
    6585    6586    6587    6588    6589    6590    6591    6586    6587    6588
    6589    6590    6591    6587    6588    6589    6588    6589    6589    6590
    6591    6592    6593    6594    6595    6603    6591    6592    6593    6592
    6593    6594    6595    6596    6597    6598    6603    6604    6605    6593
    6594    6595    6603    6594    6595    6596    6597    6598    6599    6600
    6603    6604    6605    6606    6607    6595    6596    6597    6598    6603
    6604    6605    6596    6597    6598    6599    6600    6601    6602    6603
    6604    6605    6597    6598    6599    6600    6603    6598    6599    6600
    6603    6599    6600    6601    6602    6603    6600    6601    6602    6601
    6602    6602       0    6604    6605    6606    6607    6608    6609    6618
    6605    6606    6607    6606    6607    6608    6609    6610    6611    6612
    6618    6619    6620    6607    6608    6609    6618    6608    6609    6610
    6611    6612    6613    6614    6615    6618    6619    6620    6621    6622
    6609    6610    6611    6612    6618    6619    6620    6610    6611    6612
    6613    6614    6615    6616    6617    6618    6619    6620    6611    6612
    6613    6614    6615    6618    6612    6613    6614    6615    6618    6613
    6614    6615    6616    6617    6618    6614    6615    6616    6617    6615
    6616    6617    6616    6617    6617       0    6619    6620    6621    6622
    6623    6624    6630    6620    6621    6622    6621    6622    6623    6624
    6625    6626    6627    6630    6631    6632    6622    6623    6624    6630
    6623    6624    6625    6626    6627    6628    6629    6630    6631    6632
    6633    6634    6624    6625    6626    6627    6630    6631    6632    6625
    6626    6627    6628    6629    6630    6631    6632    6626    6627    6628
    6629    6630    6627    6628    6629    6630    6628    6629    6630    6629
       0    6631    6632    6633    6634    6635    6636    6647    6632    6633
    6634    6633    6634    6635    6636    6637    6638    6639    6647    6648
    6649    6634    6635    6636    6647    6635    6636    6637    6638    6639
    6640    6641    6642    6647    6648    6649    6650    6651    6636    6637
    6638    6639    6647    6648    6649    6637    6638    6639    6640    6641
    6642    6643    6644    6647    6648    6649    6638    6639    6640    6641
    6642    6647    6639    6640    6641    6642    6647    6640    6641    6642
    6643    6644    6645    6646    6647    6641    6642    6643    6644    6642
    6643    6644    6643    6644    6645    6646    6644    6645    6646    6645
    6646    6646       0    6648    6649    6650    6651    6652    6653    6669
    6649    6650    6651    6650    6651    6652    6653    6654    6655    6656
    6669    6670    6671    6651    6652    6653    6669    6652    6653    6654
    6655    6656    6657    6658    6659    6669    6670    6671    6672    6673
    6653    6654    6655    6656    6669    6670    6671    6654    6655    6656
    6657    6658    6659    6660    6661    6662    6669    6670    6671    6655
    6656    6657    6658    6659    6669    6656    6657    6658    6659    6669
    6657    6658    6659    6660    6661    6662    6663    6664    6665    6669
    6658    6659    6660    6661    6662    6659    6660    6661    6662    6660
    6661    6662    6663    6664    6665    6666    6667    6668    6661    6662
    6663    6664    6665    6662    6663    6664    6665    6663    6664    6665
    6666    6667    6668    6664    6665    6666    6667    6668    6665    6666
    6667    6668    6666    6667    6668    6667    6668    6668       0    6670
    6671    6672    6673    6674    6675    6688    6671    6672    6673    6672
    6673    6674    6675    6676    6677    6681    6688    6689    6690    6673
    6674    6675    6688    6674    6675    6676    6677    6678    6679    6680
    6681    6682    6683    6684    6688    6689    6690    6691    6692    6675
    6676    6677    6681    6688    6689    6690    6676    6677    6678    6679
    6680    6681    6682    6683    6684    6685    6686    6687    6688    6689
    6690    6677    6678    6679    6680    6681    6682    6683    6684    6688
    6678    6679    6680    6681    6682    6683    6684    6688    6679    6680
    6681    6680    6681    6681    6682    6683    6684    6685    6686    6687
    6688    6683    6684    6685    6686    6687    6684    6685    6686    6687
    6685    6686    6687    6686    6687    6687       0    6689    6690    6691
    6692    6693    6694    6695    6690    6691    6692    6691    6692    6693
    6694    6695    6696    6697    6692    6693    6694    6695    6693    6694
    6695    6696    6697    6698    6699    6694    6695    6696    6697    6695
    6696    6697    6696    6697    6698    6699    6700    6701    6714    6697
    6698    6699    6698    6699    6700    6701    6702    6703    6707    6714
    6715    6716    6699    6700    6701    6714    6700    6701    6702    6703
    6704    6705    6706    6707    6708    6709    6710    6714    6715    6716
    6717    6718    6701    6702    6703    6707    6714    6715    6716    6702
    6703    6704    6705    6706    6707    6708    6709    6710    6711    6712
    6713    6714    6715    6716    6703    6704    6705    6706    6707    6708
    6709    6710    6714    6704    6705    6706    6707    6708    6709    6710
    6714    6705    6706    6707    6706    6707    6707    6708    6709    6710
    6711    6712    6713    6714    6709    6710    6711    6712    6713    6710
    6711    6712    6713    6711    6712    6713    6712    6713    6713       0
    6715    6716    6717    6718    6719    6720    6729    6716    6717    6718
    6717    6718    6719    6720    6721    6722    6723    6729    6730    6731
    6718    6719    6720    6729    6719    6720    6721    6722    6723    6724
    6725    6726    6729    6730    6731    6732    6733    6720    6721    6722
    6723    6729    6730    6731    6721    6722    6723    6724    6725    6726
    6727    6728    6729    6730    6731    6722    6723    6724    6725    6726
    6729    6723    6724    6725    6726    6729    6724    6725    6726    6727
    6728    6729    6725    6726    6727    6728    6726    6727    6728    6727
    6728    6728       0    6730    6731    6732    6733    6734    6735    6748
    6731    6732    6733    6732    6733    6734    6735    6736    6737    6741
    6748    6749    6750    6733    6734    6735    6748    6734    6735    6736
    6737    6738    6739    6740    6741    6742    6743    6744    6748    6749
    6750    6751    6752    6735    6736    6737    6741    6748    6749    6750
    6736    6737    6738    6739    6740    6741    6742    6743    6744    6745
    6746    6747    6748    6749    6750    6737    6738    6739    6740    6741
    6742    6743    6744    6748    6738    6739    6740    6741    6742    6743
    6744    6748    6739    6740    6741    6740    6741    6741    6742    6743
    6744    6745    6746    6747    6748    6743    6744    6745    6746    6747
    6744    6745    6746    6747    6745    6746    6747    6746    6747    6747
       0    6749    6750    6751    6752    6753    6754    6767    6750    6751
    6752    6751    6752    6753    6754    6755    6756    6760    6767    6768
    6769    6752    6753    6754    6767    6753    6754    6755    6756    6757
    6758    6759    6760    6761    6762    6763    6767    6768    6769    6770
    6771    6754    6755    6756    6760    6767    6768    6769    6755    6756
    6757    6758    6759    6760    6761    6762    6763    6764    6765    6766
    6767    6768    6769    6756    6757    6758    6759    6760    6761    6762
    6763    6767    6757    6758    6759    6760    6761    6762    6763    6767
    6758    6759    6760    6759    6760    6760    6761    6762    6763    6764
    6765    6766    6767    6762    6763    6764    6765    6766    6763    6764
    6765    6766    6764    6765    6766    6765    6766    6766       0    6768
    6769    6770    6771    6772    6773    6789    6769    6770    6771    6770
    6771    6772    6773    6774    6775    6776    6789    6790    6791    6771
    6772    6773    6789    6772    6773    6774    6775    6776    6777    6778
    6779    6789    6790    6791    6792    6793    6773    6774    6775    6776
    6789    6790    6791    6774    6775    6776    6777    6778    6779    6780
    6781    6782    6789    6790    6791    6775    6776    6777    6778    6779
    6789    6776    6777    6778    6779    6789    6777    6778    6779    6780
    6781    6782    6783    6784    6785    6789    6778    6779    6780    6781
    6782    6779    6780    6781    6782    6780    6781    6782    6783    6784
    6785    6786    6787    6788    6781    6782    6783    6784    6785    6782
    6783    6784    6785    6783    6784    6785    6786    6787    6788    6784
    6785    6786    6787    6788    6785    6786    6787    6788    6786    6787
    6788    6787    6788    6788       0    6790    6791    6792    6793    6794
    6795    6813    6791    6792    6793    6792    6793    6794    6795    6796
    6797    6798    6813    6814    6815    6793    6794    6795    6813    6794
    6795    6796    6797    6798    6799    6800    6801    6813    6814    6815
    6816    6817    6795    6796    6797    6798    6813    6814    6815    6796
    6797    6798    6799    6800    6801    6802    6803    6804    6813    6814
    6815    6797    6798    6799    6800    6801    6813    6798    6799    6800
    6801    6813    6799    6800    6801    6802    6803    6804    6805    6806
    6813    6800    6801    6802    6803    6804    6801    6802    6803    6804
    6802    6803    6804    6805    6806    6807    6810    6803    6804    6805
    6806    6804    6805    6806    6805    6806    6807    6808    6809    6810
    6811    6812    6806    6807    6810    6807    6808    6809    6810    6811
    6812    6808    6809    6810    6811    6812    6809    6810    6810    6811
    6812    6812       0    6814    6815    6816    6817    6818    6819    6827
    6815    6816    6817    6816    6817    6818    6819    6820    6821    6825
    6827    6828    6829    6817    6818    6819    6827    6818    6819    6820
    6821    6822    6823    6824    6825    6826    6827    6828    6829    6830
    6831    6819    6820    6821    6825    6827    6828    6829    6820    6821
    6822    6823    6824    6825    6826    6827    6828    6829    6821    6822
    6823    6824    6825    6826    6827    6822    6823    6824    6825    6826
    6827    6823    6824    6825    6824    6825    6825    6826    6827       0
    6828    6829    6830    6831    6832    6833    6846    6829    6830    6831
    6830    6831    6832    6833    6834    6835    6836    6846    6847    6848
    6831    6832    6833    6846    6832    6833    6834    6835    6836    6837
    6838    6842    6846    6847    6848    6849    6850    6833    6834    6835
    6836    6846    6847    6848    6834    6835    6836    6837    6838    6839
    6840    6841    6842    6843    6844    6845    6846    6847    6848    6835
    6836    6837    6838    6842    6846    6836    6837    6838    6842    6846
    6837    6838    6839    6840    6841    6842    6843    6844    6845    6846
    6838    6839    6840    6841    6842    6843    6844    6845    6839    6840
    6841    6842    6843    6844    6845    6840    6841    6842    6841    6842
    6842    6843    6844    6845    6844    6845    6845       0    6847    6848
    6849    6850    6851    6852    6868    6848    6849    6850    6849    6850
    6851    6852    6853    6854    6855    6868    6869    6870    6850    6851
    6852    6868    6851    6852    6853    6854    6855    6856    6857    6858
    6868    6869    6870    6871    6872    6852    6853    6854    6855    6868
    6869    6870    6853    6854    6855    6856    6857    6858    6859    6860
    6861    6868    6869    6870    6854    6855    6856    6857    6858    6868
    6855    6856    6857    6858    6868    6856    6857    6858    6859    6860
    6861    6862    6863    6864    6868    6857    6858    6859    6860    6861
    6858    6859    6860    6861    6859    6860    6861    6862    6863    6864
    6865    6866    6867    6860    6861    6862    6863    6864    6861    6862
    6863    6864    6862    6863    6864    6865    6866    6867    6863    6864
    6865    6866    6867    6864    6865    6866    6867    6865    6866    6867
    6866    6867    6867       0    6869    6870    6871    6872    6873    6874
    6887    6870    6871    6872    6871    6872    6873    6874    6875    6876
    6880    6887    6888    6889    6872    6873    6874    6887    6873    6874
    6875    6876    6877    6878    6879    6880    6881    6882    6883    6887
    6888    6889    6890    6899    6874    6875    6876    6880    6887    6888
    6889    6875    6876    6877    6878    6879    6880    6881    6882    6883
    6884    6885    6886    6887    6888    6889    6876    6877    6878    6879
    6880    6881    6882    6883    6887    6877    6878    6879    6880    6881
    6882    6883    6887    6878    6879    6880    6879    6880    6880    6881
    6882    6883    6884    6885    6886    6887    6882    6883    6884    6885
    6886    6883    6884    6885    6886    6884    6885    6886    6885    6886
    6886       0    6888    6889    6890    6891    6892    6893    6896    6899
    6900    6901    6889    6890    6899    6890    6891    6892    6893    6894
    6895    6896    6897    6898    6899    6900    6901    6902    6903    6891
    6892    6893    6894    6895    6896    6897    6898    6899    6900    6901
    6892    6893    6894    6895    6896    6899    6893    6894    6895    6896
    6899    6894    6895    6896    6897    6898    6899    6900    6901    6895
    6896    6897    6898    6899    6896    6897    6898    6899    6897    6898
    6899    6900    6901    6902    6903    6898    6899    6900    6901    6899
    6900    6901    6900    6901    6902    6903    6904    6905    6901    6902
    6903    6902    6903    6904    6905    6906    6907    6911    6903    6904
    6905    6904    6905    6906    6907    6908    6909    6910    6911    6912
    6913    6905    6906    6907    6911    6906    6907    6908    6909    6910
    6911    6912    6913    6914    6915    6907    6908    6909    6910    6911
    6912    6913    6908    6909    6910    6911    6912    6913    6909    6910
    6911    6910    6911    6911    6912    6913    6914    6915    6916    6917
    6928    6913    6914    6915    6914    6915    6916    6917    6918    6919
    6920    6928    6929    6930    6915    6916    6917    6928    6916    6917
    6918    6919    6920    6921    6922    6923    6928    6929    6930    6931
    6932    6917    6918    6919    6920    6928    6929    6930    6918    6919
    6920    6921    6922    6923    6924    6928    6929    6930    6919    6920
    6921    6922    6923    6928    6920    6921    6922    6923    6928    6921
    6922    6923    6924    6925    6926    6927    6928    6922    6923    6924
    6923    6924    6924    6925    6926    6927    6925    6926    6927    6926
    6927    6927       0    6929    6930    6931    6932    6933    6934    6942
    6930    6931    6932    6931    6932    6933    6934    6935    6936    6940
    6942    6943    6944    6932    6933    6934    6942    6933    6934    6935
    6936    6937    6938    6939    6940    6941    6942    6943    6944    6945
    6946    6934    6935    6936    6940    6942    6943    6944    6935    6936
    6937    6938    6939    6940    6941    6942    6943    6944    6936    6937
    6938    6939    6940    6941    6942    6937    6938    6939    6940    6941
    6942    6938    6939    6940    6939    6940    6940    6941    6942       0
    6943    6944    6945    6946    6947    6948    6961    6944    6945    6946
    6945    6946    6947    6948    6949    6950    6954    6961    6962    6963
    6946    6947    6948    6961    6947    6948    6949    6950    6951    6952
    6953    6954    6955    6956    6957    6961    6962    6963    6964    6965
    6948    6949    6950    6954    6961    6962    6963    6949    6950    6951
    6952    6953    6954    6955    6956    6957    6958    6959    6960    6961
    6962    6963    6950    6951    6952    6953    6954    6955    6956    6957
    6961    6951    6952    6953    6954    6955    6956    6957    6961    6952
    6953    6954    6953    6954    6954    6955    6956    6957    6958    6959
    6960    6961    6956    6957    6958    6959    6960    6957    6958    6959
    6960    6958    6959    6960    6959    6960    6960       0    6962    6963
    6964    6965    6966    6967    6971    6963    6964    6965    6964    6965
    6966    6967    6968    6969    6970    6971    6972    6973    6965    6966
    6967    6971    6966    6967    6968    6969    6970    6971    6972    6973
    6974    6975    6967    6968    6969    6970    6971    6972    6973    6968
    6969    6970    6971    6972    6973    6969    6970    6971    6970    6971
    6971    6972    6973    6974    6975    6976    6977    6993    6973    6974
    6975    6974    6975    6976    6977    6978    6979    6980    6993    6994
    6995    6975    6976    6977    6993    6976    6977    6978    6979    6980
    6981    6982    6983    6993    6994    6995    6996    6997    6977    6978
    6979    6980    6993    6994    6995    6978    6979    6980    6981    6982
    6983    6984    6985    6986    6993    6994    6995    6979    6980    6981
    6982    6983    6993    6980    6981    6982    6983    6993    6981    6982
    6983    6984    6985    6986    6987    6988    6989    6993    6982    6983
    6984    6985    6986    6983    6984    6985    6986    6984    6985    6986
    6987    6988    6989    6990    6991    6992    6985    6986    6987    6988
    6989    6986    6987    6988    6989    6987    6988    6989    6990    6991
    6992    6988    6989    6990    6991    6992    6989    6990    6991    6992
    6990    6991    6992    6991    6992    6992       0    6994    6995    6996
    6997    6998    6999    7007    6995    6996    6997    6996    6997    6998
    6999    7000    7001    7002    7007    7008    7009    6997    6998    6999
    7007    6998    6999    7000    7001    7002    7003    7004    7007    7008
    7009    7010    7011    6999    7000    7001    7002    7007    7008    7009
    7000    7001    7002    7003    7004    7005    7006    7007    7008    7009
    7001    7002    7003    7004    7007    7002    7003    7004    7007    7003
    7004    7005    7006    7007    7004    7005    7006    7005    7006    7006
       0    7008    7009    7010    7011    7012    7013    7017    7009    7010
    7011    7010    7011    7012    7013    7014    7015    7016    7017    7018
    7019    7011    7012    7013    7017    7012    7013    7014    7015    7016
    7017    7018    7019    7020    7021    7013    7014    7015    7016    7017
    7018    7019    7014    7015    7016    7017    7018    7019    7015    7016
    7017    7016    7017    7017    7018    7019    7020    7021    7022    7023
    7024    7019    7020    7021    7020    7021    7022    7023    7024    7025
    7026    7021    7022    7023    7024    7022    7023    7024    7025    7026
    7027    7028    7023    7024    7025    7026    7024    7025    7026    7025
    7026    7027    7028    7029    7030    7040    7026    7027    7028    7027
    7028    7029    7030    7031    7032    7036    7040    7041    7042    7028
    7029    7030    7040    7029    7030    7031    7032    7033    7034    7035
    7036    7037    7038    7039    7040    7041    7042    7043    7044    7030
    7031    7032    7036    7040    7041    7042    7031    7032    7033    7034
    7035    7036    7037    7038    7039    7040    7041    7042    7032    7033
    7034    7035    7036    7037    7038    7039    7040    7033    7034    7035
    7036    7037    7038    7039    7040    7034    7035    7036    7035    7036
    7036    7037    7038    7039    7040    7038    7039    7039       0    7041
    7042    7043    7044    7045    7046    7055    7042    7043    7044    7043
    7044    7045    7046    7047    7048    7049    7055    7056    7057    7044
    7045    7046    7055    7045    7046    7047    7048    7049    7050    7051
    7052    7055    7056    7057    7058    7059    7046    7047    7048    7049
    7055    7056    7057    7047    7048    7049    7050    7051    7052    7053
    7054    7055    7056    7057    7048    7049    7050    7051    7052    7055
    7049    7050    7051    7052    7055    7050    7051    7052    7053    7054
    7055    7051    7052    7053    7054    7052    7053    7054    7053    7054
    7054       0    7056    7057    7058    7059    7060    7061    7062    7057
    7058    7059    7058    7059    7060    7061    7062    7063    7064    7059
    7060    7061    7062    7060    7061    7062    7063    7064    7065    7066
    7061    7062    7063    7064    7062    7063    7064    7063    7064    7065
    7066    7067    7068    7073    7064    7065    7066    7065    7066    7067
    7068    7069    7070    7071    7073    7074    7075    7066    7067    7068
    7073    7067    7068    7069    7070    7071    7072    7073    7074    7075
    7076    7077    7068    7069    7070    7071    7073    7074    7075    7069
    7070    7071    7072    7073    7074    7075    7070    7071    7072    7073
    7071    7072    7073    7072    7073       0    7074    7075    7076    7077
    7078    7079    7092    7075    7076    7077    7076    7077    7078    7079
    7080    7081    7082    7092    7093    7094    7077    7078    7079    7092
    7078    7079    7080    7081    7082    7083    7084    7088    7092    7093
    7094    7095    7096    7079    7080    7081    7082    7092    7093    7094
    7080    7081    7082    7083    7084    7085    7086    7087    7088    7089
    7090    7091    7092    7093    7094    7081    7082    7083    7084    7088
    7092    7082    7083    7084    7088    7092    7083    7084    7085    7086
    7087    7088    7089    7090    7091    7092    7084    7085    7086    7087
    7088    7089    7090    7091    7085    7086    7087    7088    7089    7090
    7091    7086    7087    7088    7087    7088    7088    7089    7090    7091
    7090    7091    7091       0    7093    7094    7095    7096    7097    7098
    7111    7094    7095    7096    7095    7096    7097    7098    7099    7100
    7104    7111    7112    7113    7096    7097    7098    7111    7097    7098
    7099    7100    7101    7102    7103    7104    7105    7106    7107    7111
    7112    7113    7114    7115    7098    7099    7100    7104    7111    7112
    7113    7099    7100    7101    7102    7103    7104    7105    7106    7107
    7108    7109    7110    7111    7112    7113    7100    7101    7102    7103
    7104    7105    7106    7107    7111    7101    7102    7103    7104    7105
    7106    7107    7111    7102    7103    7104    7103    7104    7104    7105
    7106    7107    7108    7109    7110    7111    7106    7107    7108    7109
    7110    7107    7108    7109    7110    7108    7109    7110    7109    7110
    7110       0    7112    7113    7114    7115    7116    7117    7127    7113
    7114    7115    7114    7115    7116    7117    7118    7119    7123    7127
    7128    7129    7115    7116    7117    7127    7116    7117    7118    7119
    7120    7121    7122    7123    7124    7125    7126    7127    7128    7129
    7130    7131    7117    7118    7119    7123    7127    7128    7129    7118
    7119    7120    7121    7122    7123    7124    7125    7126    7127    7128
    7129    7119    7120    7121    7122    7123    7124    7125    7126    7127
    7120    7121    7122    7123    7124    7125    7126    7127    7121    7122
    7123    7122    7123    7123    7124    7125    7126    7127    7125    7126
    7126       0    7128    7129    7130    7131    7132    7133    7142    7129
    7130    7131    7130    7131    7132    7133    7134    7135    7136    7142
    7143    7144    7131    7132    7133    7142    7132    7133    7134    7135
    7136    7137    7138    7139    7142    7143    7144    7145    7146    7133
    7134    7135    7136    7142    7143    7144    7134    7135    7136    7137
    7138    7139    7140    7141    7142    7143    7144    7135    7136    7137
    7138    7139    7142    7136    7137    7138    7139    7142    7137    7138
    7139    7140    7141    7142    7138    7139    7140    7141    7139    7140
    7141    7140    7141    7141       0    7143    7144    7145    7146    7147
    7148    7164    7144    7145    7146    7145    7146    7147    7148    7149
    7150    7151    7164    7165    7166    7146    7147    7148    7164    7147
    7148    7149    7150    7151    7152    7153    7154    7164    7165    7166
    7167    7168    7148    7149    7150    7151    7164    7165    7166    7149
    7150    7151    7152    7153    7154    7155    7156    7157    7164    7165
    7166    7150    7151    7152    7153    7154    7164    7151    7152    7153
    7154    7164    7152    7153    7154    7155    7156    7157    7158    7159
    7160    7164    7153    7154    7155    7156    7157    7154    7155    7156
    7157    7155    7156    7157    7158    7159    7160    7161    7162    7163
    7156    7157    7158    7159    7160    7157    7158    7159    7160    7158
    7159    7160    7161    7162    7163    7159    7160    7161    7162    7163
    7160    7161    7162    7163    7161    7162    7163    7162    7163    7163
       0    7165    7166    7167    7168    7169    7170    7183    7166    7167
    7168    7167    7168    7169    7170    7171    7172    7176    7183    7184
    7185    7168    7169    7170    7183    7169    7170    7171    7172    7173
    7174    7175    7176    7177    7178    7179    7183    7184    7185    7186
    7187    7170    7171    7172    7176    7183    7184    7185    7171    7172
    7173    7174    7175    7176    7177    7178    7179    7180    7181    7182
    7183    7184    7185    7172    7173    7174    7175    7176    7177    7178
    7179    7183    7173    7174    7175    7176    7177    7178    7179    7183
    7174    7175    7176    7175    7176    7176    7177    7178    7179    7180
    7181    7182    7183    7178    7179    7180    7181    7182    7179    7180
    7181    7182    7180    7181    7182    7181    7182    7182       0    7184
    7185    7186    7187    7188    7189    7200    7185    7186    7187    7186
    7187    7188    7189    7190    7191    7192    7200    7201    7202    7187
    7188    7189    7200    7188    7189    7190    7191    7192    7193    7194
    7195    7200    7201    7202    7203    7204    7189    7190    7191    7192
    7200    7201    7202    7190    7191    7192    7193    7194    7195    7196
    7200    7201    7202    7191    7192    7193    7194    7195    7200    7192
    7193    7194    7195    7200    7193    7194    7195    7196    7197    7198
    7199    7200    7194    7195    7196    7195    7196    7196    7197    7198
    7199    7197    7198    7199    7198    7199    7199       0    7201    7202
    7203    7204    7205    7206    7217    7202    7203    7204    7203    7204
    7205    7206    7207    7208    7209    7217    7218    7219    7204    7205
    7206    7217    7205    7206    7207    7208    7209    7210    7211    7212
    7217    7218    7219    7220    7221    7206    7207    7208    7209    7217
    7218    7219    7207    7208    7209    7210    7211    7212    7213    7214
    7217    7218    7219    7208    7209    7210    7211    7212    7217    7209
    7210    7211    7212    7217    7210    7211    7212    7213    7214    7215
    7216    7217    7211    7212    7213    7214    7212    7213    7214    7213
    7214    7215    7216    7214    7215    7216    7215    7216    7216       0
    7218    7219    7220    7221    7222    7223    7228    7219    7220    7221
    7220    7221    7222    7223    7224    7225    7226    7228    7229    7230
    7221    7222    7223    7228    7222    7223    7224    7225    7226    7227
    7228    7229    7230    7231    7232    7223    7224    7225    7226    7228
    7229    7230    7224    7225    7226    7227    7228    7229    7230    7225
    7226    7227    7228    7226    7227    7228    7227    7228       0    7229
    7230    7231    7232    7233    7234    7239    7230    7231    7232    7231
    7232    7233    7234    7235    7236    7237    7239    7240    7241    7232
    7233    7234    7239    7233    7234    7235    7236    7237    7238    7239
    7240    7241    7242    7243    7234    7235    7236    7237    7239    7240
    7241    7235    7236    7237    7238    7239    7240    7241    7236    7237
    7238    7239    7237    7238    7239    7238    7239       0    7240    7241
    7242    7243    7244    7245    7250    7241    7242    7243    7242    7243
    7244    7245    7246    7247    7248    7250    7251    7252    7243    7244
    7245    7250    7244    7245    7246    7247    7248    7249    7250    7251
    7252    7253    7254    7245    7246    7247    7248    7250    7251    7252
    7246    7247    7248    7249    7250    7251    7252    7247    7248    7249
    7250    7248    7249    7250    7249    7250       0    7251    7252    7253
    7254    7255    7256    7265    7252    7253    7254    7253    7254    7255
    7256    7257    7258    7259    7265    7266    7267    7254    7255    7256
    7265    7255    7256    7257    7258    7259    7260    7261    7262    7265
    7266    7267    7268    7269    7256    7257    7258    7259    7265    7266
    7267    7257    7258    7259    7260    7261    7262    7263    7264    7265
    7266    7267    7258    7259    7260    7261    7262    7265    7259    7260
    7261    7262    7265    7260    7261    7262    7263    7264    7265    7261
    7262    7263    7264    7262    7263    7264    7263    7264    7264       0
    7266    7267    7268    7269    7270    7271    7281    7267    7268    7269
    7268    7269    7270    7271    7272    7273    7277    7281    7282    7283
    7269    7270    7271    7281    7270    7271    7272    7273    7274    7275
    7276    7277    7278    7279    7280    7281    7282    7283    7284    7285
    7271    7272    7273    7277    7281    7282    7283    7272    7273    7274
    7275    7276    7277    7278    7279    7280    7281    7282    7283    7273
    7274    7275    7276    7277    7278    7279    7280    7281    7274    7275
    7276    7277    7278    7279    7280    7281    7275    7276    7277    7276
    7277    7277    7278    7279    7280    7281    7279    7280    7280       0
    7282    7283    7284    7285    7286    7287    7288    7283    7284    7285
    7284    7285    7286    7287    7288    7289    7290    7285    7286    7287
    7288    7286    7287    7288    7289    7290    7291    7292    7287    7288
    7289    7290    7288    7289    7290    7289    7290    7291    7292    7293
    7294    7309    7290    7291    7292    7291    7292    7293    7294    7295
    7296    7297    7309    7310    7311    7292    7293    7294    7309    7293
    7294    7295    7296    7297    7298    7307    7309    7310    7311    7312
    7313    7294    7295    7296    7297    7309    7310    7311    7295    7296
    7297    7298    7299    7300    7305    7307    7308    7309    7310    7311
    7296    7297    7298    7307    7309    7297    7298    7307    7309    7298
    7299    7300    7301    7302    7305    7306    7307    7308    7309    7299
    7300    7301    7302    7303    7305    7307    7308    7300    7301    7302
    7307    7301    7302    7303    7304    7305    7306    7307    7302    7303
    7305    7303    7304    7305    7306    7307    7308    7304    7305    7306
    7307    7305    7306    7307    7308    7307    7308    7308       0    7310
    7311    7312    7313    7314    7315    7321    7311    7312    7313    7312
    7313    7314    7315    7316    7317    7318    7321    7322    7323    7313
    7314    7315    7321    7314    7315    7316    7317    7318    7319    7320
    7321    7322    7323    7324    7325    7315    7316    7317    7318    7321
    7322    7323    7316    7317    7318    7319    7320    7321    7322    7323
    7317    7318    7319    7320    7321    7318    7319    7320    7321    7319
    7320    7321    7320       0    7322    7323    7324    7325    7326    7327
    7331    7323    7324    7325    7324    7325    7326    7327    7328    7329
    7330    7331    7332    7333    7325    7326    7327    7331    7326    7327
    7328    7329    7330    7331    7332    7333    7334    7335    7327    7328
    7329    7330    7331    7332    7333    7328    7329    7330    7331    7332
    7333    7329    7330    7331    7330    7331    7331    7332    7333    7334
    7335    7336    7337    7348    7333    7334    7335    7334    7335    7336
    7337    7338    7339    7340    7348    7349    7350    7335    7336    7337
    7348    7336    7337    7338    7339    7340    7341    7342    7343    7348
    7349    7350    7351    7352    7337    7338    7339    7340    7348    7349
    7350    7338    7339    7340    7341    7342    7343    7344    7348    7349
    7350    7339    7340    7341    7342    7343    7348    7340    7341    7342
    7343    7348    7341    7342    7343    7344    7345    7346    7347    7348
    7342    7343    7344    7343    7344    7344    7345    7346    7347    7345
    7346    7347    7346    7347    7347       0    7349    7350    7351    7352
    7353    7354    7358    7350    7351    7352    7351    7352    7353    7354
    7355    7356    7357    7358    7359    7360    7352    7353    7354    7358
    7353    7354    7355    7356    7357    7358    7359    7360    7361    7362
    7354    7355    7356    7357    7358    7359    7360    7355    7356    7357
    7358    7359    7360    7356    7357    7358    7357    7358    7358    7359
    7360    7361    7362    7363    7364    7365    7360    7361    7362    7361
    7362    7363    7364    7365    7366    7367    7362    7363    7364    7365
    7363    7364    7365    7366    7367    7368    7369    7364    7365    7366
    7367    7365    7366    7367    7366    7367    7368    7369    7370    7371
    7377    7367    7368    7369    7368    7369    7370    7371    7372    7373
    7374    7377    7378    7379    7369    7370    7371    7377    7370    7371
    7372    7373    7374    7375    7376    7377    7378    7379    7380    7381
    7371    7372    7373    7374    7377    7378    7379    7372    7373    7374
    7375    7376    7377    7378    7379    7373    7374    7375    7376    7377
    7374    7375    7376    7377    7375    7376    7377    7376       0    7378
    7379    7380    7381    7382    7383    7397    7379    7380    7381    7380
    7381    7382    7383    7384    7385    7386    7397    7398    7399    7381
    7382    7383    7397    7382    7383    7384    7385    7386    7387    7395
    7397    7398    7399    7400    7401    7383    7384    7385    7386    7397
    7398    7399    7384    7385    7386    7387    7388    7389    7393    7395
    7396    7397    7398    7399    7385    7386    7387    7395    7397    7386
    7387    7395    7397    7387    7388    7389    7390    7391    7393    7394
    7395    7396    7397    7388    7389    7390    7391    7392    7393    7395
    7396    7389    7390    7391    7395    7390    7391    7392    7393    7394
    7395    7391    7392    7393    7392    7393    7394    7395    7396    7393
    7394    7395    7394    7395    7396    7395    7396    7396       0    7398
    7399    7400    7401    7402    7403    7413    7399    7400    7401    7400
    7401    7402    7403    7404    7405    7409    7413    7414    7415    7401
    7402    7403    7413    7402    7403    7404    7405    7406    7407    7408
    7409    7410    7411    7412    7413    7414    7415    7416    7417    7403
    7404    7405    7409    7413    7414    7415    7404    7405    7406    7407
    7408    7409    7410    7411    7412    7413    7414    7415    7405    7406
    7407    7408    7409    7410    7411    7412    7413    7406    7407    7408
    7409    7410    7411    7412    7413    7407    7408    7409    7408    7409
    7409    7410    7411    7412    7413    7411    7412    7412       0    7414
    7415    7416    7417    7418    7419    7427    7415    7416    7417    7416
    7417    7418    7419    7420    7421    7422    7427    7428    7429    7417
    7418    7419    7427    7418    7419    7420    7421    7422    7423    7424
    7427    7428    7429    7430    7431    7419    7420    7421    7422    7427
    7428    7429    7420    7421    7422    7423    7424    7425    7426    7427
    7428    7429    7421    7422    7423    7424    7427    7422    7423    7424
    7427    7423    7424    7425    7426    7427    7424    7425    7426    7425
    7426    7426       0    7428    7429    7430    7431    7432    7433    7444
    7429    7430    7431    7430    7431    7432    7433    7434    7435    7436
    7444    7445    7446    7431    7432    7433    7444    7432    7433    7434
    7435    7436    7437    7438    7439    7444    7445    7446    7447    7448
    7433    7434    7435    7436    7444    7445    7446    7434    7435    7436
    7437    7438    7439    7440    7444    7445    7446    7435    7436    7437
    7438    7439    7444    7436    7437    7438    7439    7444    7437    7438
    7439    7440    7441    7442    7443    7444    7438    7439    7440    7439
    7440    7440    7441    7442    7443    7441    7442    7443    7442    7443
    7443       0    7445    7446    7447    7448    7449    7450    7460    7446
    7447    7448    7447    7448    7449    7450    7451    7452    7456    7460
    7461    7462    7448    7449    7450    7460    7449    7450    7451    7452
    7453    7454    7455    7456    7457    7458    7459    7460    7461    7462
    7463    7464    7450    7451    7452    7456    7460    7461    7462    7451
    7452    7453    7454    7455    7456    7457    7458    7459    7460    7461
    7462    7452    7453    7454    7455    7456    7457    7458    7459    7460
    7453    7454    7455    7456    7457    7458    7459    7460    7454    7455
    7456    7455    7456    7456    7457    7458    7459    7460    7458    7459
    7459       0    7461    7462    7463    7464    7465    7466    7475    7462
    7463    7464    7463    7464    7465    7466    7467    7468    7469    7475
    7476    7477    7464    7465    7466    7475    7465    7466    7467    7468
    7469    7470    7471    7472    7475    7476    7477    7478    7479    7466
    7467    7468    7469    7475    7476    7477    7467    7468    7469    7470
    7471    7472    7473    7474    7475    7476    7477    7468    7469    7470
    7471    7472    7475    7469    7470    7471    7472    7475    7470    7471
    7472    7473    7474    7475    7471    7472    7473    7474    7472    7473
    7474    7473    7474    7474       0    7476    7477    7478    7479    7480
    7481    7497    7477    7478    7479    7478    7479    7480    7481    7482
    7483    7484    7497    7498    7499    7479    7480    7481    7497    7480
    7481    7482    7483    7484    7485    7486    7487    7497    7498    7499
    7500    7501    7481    7482    7483    7484    7497    7498    7499    7482
    7483    7484    7485    7486    7487    7488    7489    7490    7497    7498
    7499    7483    7484    7485    7486    7487    7497    7484    7485    7486
    7487    7497    7485    7486    7487    7488    7489    7490    7491    7492
    7493    7497    7486    7487    7488    7489    7490    7487    7488    7489
    7490    7488    7489    7490    7491    7492    7493    7494    7495    7496
    7489    7490    7491    7492    7493    7490    7491    7492    7493    7491
    7492    7493    7494    7495    7496    7492    7493    7494    7495    7496
    7493    7494    7495    7496    7494    7495    7496    7495    7496    7496
       0    7498    7499    7500    7501    7502    7503    7504    7499    7500
    7501    7500    7501    7502    7503    7504    7505    7506    7501    7502
    7503    7504    7502    7503    7504    7505    7506    7507    7508    7503
    7504    7505    7506    7504    7505    7506    7505    7506    7507    7508
    7509    7510    7523    7506    7507    7508    7507    7508    7509    7510
    7511    7512    7516    7523    7524    7525    7508    7509    7510    7523
    7509    7510    7511    7512    7513    7514    7515    7516    7517    7518
    7519    7523    7524    7525    7526    7527    7510    7511    7512    7516
    7523    7524    7525    7511    7512    7513    7514    7515    7516    7517
    7518    7519    7520    7521    7522    7523    7524    7525    7512    7513
    7514    7515    7516    7517    7518    7519    7523    7513    7514    7515
    7516    7517    7518    7519    7523    7514    7515    7516    7515    7516
    7516    7517    7518    7519    7520    7521    7522    7523    7518    7519
    7520    7521    7522    7519    7520    7521    7522    7520    7521    7522
    7521    7522    7522       0    7524    7525    7526    7527    7528    7529
    7542    7525    7526    7527    7526    7527    7528    7529    7530    7531
    7535    7542    7543    7544    7527    7528    7529    7542    7528    7529
    7530    7531    7532    7533    7534    7535    7536    7537    7538    7542
    7543    7544    7545    7546    7529    7530    7531    7535    7542    7543
    7544    7530    7531    7532    7533    7534    7535    7536    7537    7538
    7539    7540    7541    7542    7543    7544    7531    7532    7533    7534
    7535    7536    7537    7538    7542    7532    7533    7534    7535    7536
    7537    7538    7542    7533    7534    7535    7534    7535    7535    7536
    7537    7538    7539    7540    7541    7542    7537    7538    7539    7540
    7541    7538    7539    7540    7541    7539    7540    7541    7540    7541
    7541       0    7543    7544    7545    7546    7547    7548    7554    7544
    7545    7546    7545    7546    7547    7548    7549    7550    7551    7554
    7555    7556    7546    7547    7548    7554    7547    7548    7549    7550
    7551    7552    7553    7554    7555    7556    7557    7566    7548    7549
    7550    7551    7554    7555    7556    7549    7550    7551    7552    7553
    7554    7555    7556    7550    7551    7552    7553    7554    7551    7552
    7553    7554    7552    7553    7554    7553       0    7555    7556    7557
    7558    7559    7560    7563    7566    7567    7568    7556    7557    7566
    7557    7558    7559    7560    7561    7562    7563    7564    7565    7566
    7567    7568    7569    7570    7558    7559    7560    7561    7562    7563
    7564    7565    7566    7567    7568    7559    7560    7561    7562    7563
    7566    7560    7561    7562    7563    7566    7561    7562    7563    7564
    7565    7566    7567    7568    7562    7563    7564    7565    7566    7563
    7564    7565    7566    7564    7565    7566    7567    7568    7569    7570
    7565    7566    7567    7568    7566    7567    7568    7567    7568    7569
    7570    7571    7572    7568    7569    7570    7569    7570    7571    7572
    7573    7574    7582    7570    7571    7572    7571    7572    7573    7574
    7575    7576    7580    7582    7583    7584    7572    7573    7574    7582
    7573    7574    7575    7576    7577    7578    7579    7580    7581    7582
    7583    7584    7585    7586    7574    7575    7576    7580    7582    7583
    7584    7575    7576    7577    7578    7579    7580    7581    7582    7583
    7584    7576    7577    7578    7579    7580    7581    7582    7577    7578
    7579    7580    7581    7582    7578    7579    7580    7579    7580    7580
    7581    7582       0    7583    7584    7585    7586    7587    7588    7604
    7584    7585    7586    7585    7586    7587    7588    7589    7590    7591
    7604    7605    7606    7586    7587    7588    7604    7587    7588    7589
    7590    7591    7592    7593    7594    7604    7605    7606    7607    7608
    7588    7589    7590    7591    7604    7605    7606    7589    7590    7591
    7592    7593    7594    7595    7596    7597    7604    7605    7606    7590
    7591    7592    7593    7594    7604    7591    7592    7593    7594    7604
    7592    7593    7594    7595    7596    7597    7598    7599    7600    7604
    7593    7594    7595    7596    7597    7594    7595    7596    7597    7595
    7596    7597    7598    7599    7600    7601    7602    7603    7596    7597
    7598    7599    7600    7597    7598    7599    7600    7598    7599    7600
    7601    7602    7603    7599    7600    7601    7602    7603    7600    7601
    7602    7603    7601    7602    7603    7602    7603    7603       0    7605
    7606    7607    7608    7609    7610    7620    7606    7607    7608    7607
    7608    7609    7610    7611    7612    7616    7620    7621    7622    7608
    7609    7610    7620    7609    7610    7611    7612    7613    7614    7615
    7616    7617    7618    7619    7620    7621    7622    7623    7624    7610
    7611    7612    7616    7620    7621    7622    7611    7612    7613    7614
    7615    7616    7617    7618    7619    7620    7621    7622    7612    7613
    7614    7615    7616    7617    7618    7619    7620    7613    7614    7615
    7616    7617    7618    7619    7620    7614    7615    7616    7615    7616
    7616    7617    7618    7619    7620    7618    7619    7619       0    7621
    7622    7623    7624    7625    7626    7636    7622    7623    7624    7623
    7624    7625    7626    7627    7628    7632    7636    7637    7638    7624
    7625    7626    7636    7625    7626    7627    7628    7629    7630    7631
    7632    7633    7634    7635    7636    7637    7638    7639    7640    7626
    7627    7628    7632    7636    7637    7638    7627    7628    7629    7630
    7631    7632    7633    7634    7635    7636    7637    7638    7628    7629
    7630    7631    7632    7633    7634    7635    7636    7629    7630    7631
    7632    7633    7634    7635    7636    7630    7631    7632    7631    7632
    7632    7633    7634    7635    7636    7634    7635    7635       0    7637
    7638    7639    7640    7641    7642    7660    7638    7639    7640    7639
    7640    7641    7642    7643    7644    7645    7660    7661    7662    7640
    7641    7642    7660    7641    7642    7643    7644    7645    7646    7647
    7648    7660    7661    7662    7663    7664    7642    7643    7644    7645
    7660    7661    7662    7643    7644    7645    7646    7647    7648    7649
    7650    7651    7660    7661    7662    7644    7645    7646    7647    7648
    7660    7645    7646    7647    7648    7660    7646    7647    7648    7649
    7650    7651    7652    7653    7660    7647    7648    7649    7650    7651
    7648    7649    7650    7651    7649    7650    7651    7652    7653    7654
    7657    7650    7651    7652    7653    7651    7652    7653    7652    7653
    7654    7655    7656    7657    7658    7659    7653    7654    7657    7654
    7655    7656    7657    7658    7659    7655    7656    7657    7658    7659
    7656    7657    7657    7658    7659    7659       0    7661    7662    7663
    7664    7665    7666    7674    7662    7663    7664    7663    7664    7665
    7666    7667    7668    7672    7674    7675    7676    7664    7665    7666
    7674    7665    7666    7667    7668    7669    7670    7671    7672    7673
    7674    7675    7676    7677    7678    7666    7667    7668    7672    7674
    7675    7676    7667    7668    7669    7670    7671    7672    7673    7674
    7675    7676    7668    7669    7670    7671    7672    7673    7674    7669
    7670    7671    7672    7673    7674    7670    7671    7672    7671    7672
    7672    7673    7674       0    7675    7676    7677    7678    7679    7680
    7684    7676    7677    7678    7677    7678    7679    7680    7681    7682
    7683    7684    7685    7686    7678    7679    7680    7684    7679    7680
    7681    7682    7683    7684    7685    7686    7687    7688    7680    7681
    7682    7683    7684    7685    7686    7681    7682    7683    7684    7685
    7686    7682    7683    7684    7683    7684    7684    7685    7686    7687
    7688    7689    7690    7703    7686    7687    7688    7687    7688    7689
    7690    7691    7692    7693    7703    7704    7705    7688    7689    7690
    7703    7689    7690    7691    7692    7693    7694    7695    7699    7703
    7704    7705    7706    7707    7690    7691    7692    7693    7703    7704
    7705    7691    7692    7693    7694    7695    7696    7697    7698    7699
    7700    7701    7702    7703    7704    7705    7692    7693    7694    7695
    7699    7703    7693    7694    7695    7699    7703    7694    7695    7696
    7697    7698    7699    7700    7701    7702    7703    7695    7696    7697
    7698    7699    7700    7701    7702    7696    7697    7698    7699    7700
    7701    7702    7697    7698    7699    7698    7699    7699    7700    7701
    7702    7701    7702    7702       0    7704    7705    7706    7707    7708
    7709    7722    7705    7706    7707    7706    7707    7708    7709    7710
    7711    7712    7722    7723    7724    7707    7708    7709    7722    7708
    7709    7710    7711    7712    7713    7714    7718    7722    7723    7724
    7725    7726    7709    7710    7711    7712    7722    7723    7724    7710
    7711    7712    7713    7714    7715    7716    7717    7718    7719    7720
    7721    7722    7723    7724    7711    7712    7713    7714    7718    7722
    7712    7713    7714    7718    7722    7713    7714    7715    7716    7717
    7718    7719    7720    7721    7722    7714    7715    7716    7717    7718
    7719    7720    7721    7715    7716    7717    7718    7719    7720    7721
    7716    7717    7718    7717    7718    7718    7719    7720    7721    7720
    7721    7721       0    7723    7724    7725    7726    7727    7728    7734
    7724    7725    7726    7725    7726    7727    7728    7729    7730    7731
    7734    7735    7736    7726    7727    7728    7734    7727    7728    7729
    7730    7731    7732    7733    7734    7735    7736    7737    7738    7728
    7729    7730    7731    7734    7735    7736    7729    7730    7731    7732
    7733    7734    7735    7736    7730    7731    7732    7733    7734    7731
    7732    7733    7734    7732    7733    7734    7733       0    7735    7736
    7737    7738    7739    7740    7744    7736    7737    7738    7737    7738
    7739    7740    7741    7742    7743    7744    7745    7746    7738    7739
    7740    7744    7739    7740    7741    7742    7743    7744    7745    7746
    7747    7748    7740    7741    7742    7743    7744    7745    7746    7741
    7742    7743    7744    7745    7746    7742    7743    7744    7743    7744
    7744    7745    7746    7747    7748    7749    7750    7754    7746    7747
    7748    7747    7748    7749    7750    7751    7752    7753    7754    7755
    7756    7748    7749    7750    7754    7749    7750    7751    7752    7753
    7754    7755    7756    7757    7758    7750    7751    7752    7753    7754
    7755    7756    7751    7752    7753    7754    7755    7756    7752    7753
    7754    7753    7754    7754    7755    7756    7757    7758    7759    7760
    7761    7756    7757    7758    7757    7758    7759    7760    7761    7762
    7763    7758    7759    7760    7761    7759    7760    7761    7762    7763
    7764    7765    7760    7761    7762    7763    7761    7762    7763    7762
    7763    7764    7765    7766    7767    7777    7763    7764    7765    7764
    7765    7766    7767    7768    7769    7773    7777    7778    7779    7765
    7766    7767    7777    7766    7767    7768    7769    7770    7771    7772
    7773    7774    7775    7776    7777    7778    7779    7780    7781    7767
    7768    7769    7773    7777    7778    7779    7768    7769    7770    7771
    7772    7773    7774    7775    7776    7777    7778    7779    7769    7770
    7771    7772    7773    7774    7775    7776    7777    7770    7771    7772
    7773    7774    7775    7776    7777    7771    7772    7773    7772    7773
    7773    7774    7775    7776    7777    7775    7776    7776       0    7778
    7779    7780    7781    7782    7783    7787    7779    7780    7781    7780
    7781    7782    7783    7784    7785    7786    7787    7788    7789    7781
    7782    7783    7787    7782    7783    7784    7785    7786    7787    7788
    7789    7790    7791    7783    7784    7785    7786    7787    7788    7789
    7784    7785    7786    7787    7788    7789    7785    7786    7787    7786
    7787    7787    7788    7789    7790    7791    7792    7793    7798    7789
    7790    7791    7790    7791    7792    7793    7794    7795    7796    7798
    7799    7800    7791    7792    7793    7798    7792    7793    7794    7795
    7796    7797    7798    7799    7800    7801    7802    7793    7794    7795
    7796    7798    7799    7800    7794    7795    7796    7797    7798    7799
    7800    7795    7796    7797    7798    7796    7797    7798    7797    7798
       0    7799    7800    7801    7802    7803    7804    7817    7800    7801
    7802    7801    7802    7803    7804    7805    7806    7807    7817    7818
    7819    7802    7803    7804    7817    7803    7804    7805    7806    7807
    7808    7809    7813    7817    7818    7819    7820    7821    7804    7805
    7806    7807    7817    7818    7819    7805    7806    7807    7808    7809
    7810    7811    7812    7813    7814    7815    7816    7817    7818    7819
    7806    7807    7808    7809    7813    7817    7807    7808    7809    7813
    7817    7808    7809    7810    7811    7812    7813    7814    7815    7816
    7817    7809    7810    7811    7812    7813    7814    7815    7816    7810
    7811    7812    7813    7814    7815    7816    7811    7812    7813    7812
    7813    7813    7814    7815    7816    7815    7816    7816       0    7818
    7819    7820    7821    7822    7823    7836    7819    7820    7821    7820
    7821    7822    7823    7824    7825    7826    7836    7837    7838    7821
    7822    7823    7836    7822    7823    7824    7825    7826    7827    7828
    7832    7836    7837    7838    7839    7840    7823    7824    7825    7826
    7836    7837    7838    7824    7825    7826    7827    7828    7829    7830
    7831    7832    7833    7834    7835    7836    7837    7838    7825    7826
    7827    7828    7832    7836    7826    7827    7828    7832    7836    7827
    7828    7829    7830    7831    7832    7833    7834    7835    7836    7828
    7829    7830    7831    7832    7833    7834    7835    7829    7830    7831
    7832    7833    7834    7835    7830    7831    7832    7831    7832    7832
    7833    7834    7835    7834    7835    7835       0    7837    7838    7839
    7840    7841    7842    7850    7838    7839    7840    7839    7840    7841
    7842    7843    7844    7848    7850    7851    7852    7840    7841    7842
    7850    7841    7842    7843    7844    7845    7846    7847    7848    7849
    7850    7851    7852    7853    7854    7842    7843    7844    7848    7850
    7851    7852    7843    7844    7845    7846    7847    7848    7849    7850
    7851    7852    7844    7845    7846    7847    7848    7849    7850    7845
    7846    7847    7848    7849    7850    7846    7847    7848    7847    7848
    7848    7849    7850       0    7851    7852    7853    7854    7855    7856
    7864    7852    7853    7854    7853    7854    7855    7856    7857    7858
    7862    7864    7865    7866    7854    7855    7856    7864    7855    7856
    7857    7858    7859    7860    7861    7862    7863    7864    7865    7866
    7867    7868    7856    7857    7858    7862    7864    7865    7866    7857
    7858    7859    7860    7861    7862    7863    7864    7865    7866    7858
    7859    7860    7861    7862    7863    7864    7859    7860    7861    7862
    7863    7864    7860    7861    7862    7861    7862    7862    7863    7864
       0    7865    7866    7867    7868    7869    7870    7874    7866    7867
    7868    7867    7868    7869    7870    7871    7872    7873    7874    7875
    7876    7868    7869    7870    7874    7869    7870    7871    7872    7873
    7874    7875    7876    7877    7878    7870    7871    7872    7873    7874
    7875    7876    7871    7872    7873    7874    7875    7876    7872    7873
    7874    7873    7874    7874    7875    7876    7877    7878    7879    7880
    7889    7876    7877    7878    7877    7878    7879    7880    7881    7882
    7883    7889    7890    7891    7878    7879    7880    7889    7879    7880
    7881    7882    7883    7884    7885    7886    7889    7890    7891    7892
    7893    7880    7881    7882    7883    7889    7890    7891    7881    7882
    7883    7884    7885    7886    7887    7888    7889    7890    7891    7882
    7883    7884    7885    7886    7889    7883    7884    7885    7886    7889
    7884    7885    7886    7887    7888    7889    7885    7886    7887    7888
    7886    7887    7888    7887    7888    7888       0    7890    7891    7892
    7893    7894    7895    7905    7891    7892    7893    7892    7893    7894
    7895    7896    7897    7901    7905    7906    7907    7893    7894    7895
    7905    7894    7895    7896    7897    7898    7899    7900    7901    7902
    7903    7904    7905    7906    7907    7908    7909    7895    7896    7897
    7901    7905    7906    7907    7896    7897    7898    7899    7900    7901
    7902    7903    7904    7905    7906    7907    7897    7898    7899    7900
    7901    7902    7903    7904    7905    7898    7899    7900    7901    7902
    7903    7904    7905    7899    7900    7901    7900    7901    7901    7902
    7903    7904    7905    7903    7904    7904       0    7906    7907    7908
    7909    7910    7911    7921    7907    7908    7909    7908    7909    7910
    7911    7912    7913    7917    7921    7922    7923    7909    7910    7911
    7921    7910    7911    7912    7913    7914    7915    7916    7917    7918
    7919    7920    7921    7922    7923    7924    7925    7911    7912    7913
    7917    7921    7922    7923    7912    7913    7914    7915    7916    7917
    7918    7919    7920    7921    7922    7923    7913    7914    7915    7916
    7917    7918    7919    7920    7921    7914    7915    7916    7917    7918
    7919    7920    7921    7915    7916    7917    7916    7917    7917    7918
    7919    7920    7921    7919    7920    7920       0    7922    7923    7924
    7925    7926    7927    7937    7923    7924    7925    7924    7925    7926
    7927    7928    7929    7933    7937    7938    7939    7925    7926    7927
    7937    7926    7927    7928    7929    7930    7931    7932    7933    7934
    7935    7936    7937    7938    7939    7940    7941    7927    7928    7929
    7933    7937    7938    7939    7928    7929    7930    7931    7932    7933
    7934    7935    7936    7937    7938    7939    7929    7930    7931    7932
    7933    7934    7935    7936    7937    7930    7931    7932    7933    7934
    7935    7936    7937    7931    7932    7933    7932    7933    7933    7934
    7935    7936    7937    7935    7936    7936       0    7938    7939    7940
    7941    7942    7943    7951    7939    7940    7941    7940    7941    7942
    7943    7944    7945    7949    7951    7952    7953    7941    7942    7943
    7951    7942    7943    7944    7945    7946    7947    7948    7949    7950
    7951    7952    7953    7954    7955    7943    7944    7945    7949    7951
    7952    7953    7944    7945    7946    7947    7948    7949    7950    7951
    7952    7953    7945    7946    7947    7948    7949    7950    7951    7946
    7947    7948    7949    7950    7951    7947    7948    7949    7948    7949
    7949    7950    7951       0    7952    7953    7954    7955    7956    7957
    7966    7953    7954    7955    7954    7955    7956    7957    7958    7959
    7960    7966    7967    7968    7955    7956    7957    7966    7956    7957
    7958    7959    7960    7961    7962    7963    7966    7967    7968    7969
    7970    7957    7958    7959    7960    7966    7967    7968    7958    7959
    7960    7961    7962    7963    7964    7965    7966    7967    7968    7959
    7960    7961    7962    7963    7966    7960    7961    7962    7963    7966
    7961    7962    7963    7964    7965    7966    7962    7963    7964    7965
    7963    7964    7965    7964    7965    7965       0    7967    7968    7969
    7970    7971    7972    7985    7968    7969    7970    7969    7970    7971
    7972    7973    7974    7978    7985    7986    7987    7970    7971    7972
    7985    7971    7972    7973    7974    7975    7976    7977    7978    7979
    7980    7981    7985    7986    7987    7988    7997    7972    7973    7974
    7978    7985    7986    7987    7973    7974    7975    7976    7977    7978
    7979    7980    7981    7982    7983    7984    7985    7986    7987    7974
    7975    7976    7977    7978    7979    7980    7981    7985    7975    7976
    7977    7978    7979    7980    7981    7985    7976    7977    7978    7977
    7978    7978    7979    7980    7981    7982    7983    7984    7985    7980
    7981    7982    7983    7984    7981    7982    7983    7984    7982    7983
    7984    7983    7984    7984       0    7986    7987    7988    7989    7990
    7991    7994    7997    7998    7999    7987    7988    7997    7988    7989
    7990    7991    7992    7993    7994    7995    7996    7997    7998    7999
    8000    8001    7989    7990    7991    7992    7993    7994    7995    7996
    7997    7998    7999    7990    7991    7992    7993    7994    7997    7991
    7992    7993    7994    7997    7992    7993    7994    7995    7996    7997
    7998    7999    7993    7994    7995    7996    7997    7994    7995    7996
    7997    7995    7996    7997    7998    7999    8000    8001    7996    7997
    7998    7999    7997    7998    7999    7998    7999    8000    8001    8002
    8003    7999    8000    8001    8000    8001    8002    8003    8004    8005
    8021    8001    8002    8003    8002    8003    8004    8005    8006    8007
    8008    8021    8022    8023    8003    8004    8005    8021    8004    8005
    8006    8007    8008    8009    8010    8011    8021    8022    8023    8024
    8025    8005    8006    8007    8008    8021    8022    8023    8006    8007
    8008    8009    8010    8011    8012    8013    8014    8021    8022    8023
    8007    8008    8009    8010    8011    8021    8008    8009    8010    8011
    8021    8009    8010    8011    8012    8013    8014    8015    8016    8017
    8021    8010    8011    8012    8013    8014    8011    8012    8013    8014
    8012    8013    8014    8015    8016    8017    8018    8019    8020    8013
    8014    8015    8016    8017    8014    8015    8016    8017    8015    8016
    8017    8018    8019    8020    8016    8017    8018    8019    8020    8017
    8018    8019    8020    8018    8019    8020    8019    8020    8020       0
    8022    8023    8024    8025    8026    8027    8036    8023    8024    8025
    8024    8025    8026    8027    8028    8029    8030    8036    8037    8038
    8025    8026    8027    8036    8026    8027    8028    8029    8030    8031
    8032    8033    8036    8037    8038    8027    8028    8029    8030    8036
    8037    8038    8028    8029    8030    8031    8032    8033    8034    8035
    8036    8037    8038    8029    8030    8031    8032    8033    8036    8030
    8031    8032    8033    8036    8031    8032    8033    8034    8035    8036
    8032    8033    8034    8035    8033    8034    8035    8034    8035    8035
       0    8037    8038    8038       0    8040    8041    8042    8043    8044
    8041    8042    8043    8044    8045    8046    8047    8042    8043    8044
    8043    8044    8044    8045    8046    8047    8048    8045    8046    8047
    8048    8049    8050    8051    8046    8047    8048    8047    8048    8048
    8049    8050    8051    8052    8053    8070    8049    8050    8051    8052
    8053    8054    8070    8071    8072    8074    8050    8051    8052    8053
    8070    8051    8052    8053    8070    8052    8053    8054    8055    8056
    8070    8071    8072    8073    8074    8075    8076    8053    8054    8070
    8071    8072    8074    8054    8055    8056    8057    8069    8070    8071
    8072    8074    8075    8076    8055    8056    8057    8058    8059    8060
    8068    8069    8070    8071    8072    8074    8075    8076    8077    8056
    8057    8069    8070    8074    8075    8076    8057    8058    8059    8060
    8061    8066    8068    8069    8070    8074    8075    8076    8058    8059
    8060    8061    8068    8069    8074    8059    8060    8069    8060    8061
    8062    8065    8068    8069    8061    8062    8063    8064    8065    8066
    8068    8069    8062    8063    8064    8065    8066    8067    8068    8069
    8063    8064    8065    8066    8069    8064    8065    8065    8066    8067
    8068    8069    8067    8068    8069    8068    8069    8069    8074    8071
    8072    8073    8074    8075    8076    8077    8072    8073    8074    8075
    8076    8073    8074    8075    8076    8074    8075    8076    8077    8076
    8077    8077       0       0       0    8081    8082    8083    8084    8085
    8082    8083    8084    8085    8083    8084    8085    8084    8085    8085
       0    8087    8088    8089    8090    8091    8092    8093    8094    8095
    8096    8097    8098    8088    8089    8090    8091    8092    8096    8089
    8090    8091    8092    8096    8090    8091    8092    8096    8091    8092
    8093    8094    8095    8096    8097    8098    8099    8100    8092    8093
    8094    8095    8096    8097    8098    8093    8094    8095    8096    8097
    8098    8094    8095    8096    8095    8096    8096    8097    8098    8099
    8100    8101    8102    8118    8098    8099    8100    8099    8100    8101
    8102    8103    8104    8105    8118    8119    8120    8100    8101    8102
    8118    8101    8102    8103    8104    8105    8106    8107    8108    8118
    8119    8120    8121    8122    8102    8103    8104    8105    8118    8119
    8120    8103    8104    8105    8106    8107    8108    8109    8110    8111
    8118    8119    8120    8104    8105    8106    8107    8108    8118    8105
    8106    8107    8108    8118    8106    8107    8108    8109    8110    8111
    8112    8113    8114    8118    8107    8108    8109    8110    8111    8108
    8109    8110    8111    8109    8110    8111    8112    8113    8114    8115
    8116    8117    8110    8111    8112    8113    8114    8111    8112    8113
    8114    8112    8113    8114    8115    8116    8117    8113    8114    8115
    8116    8117    8114    8115    8116    8117    8115    8116    8117    8116
    8117    8117       0    8119    8120    8121    8122    8123    8124    8130
    8120    8121    8122    8121    8122    8123    8124    8125    8126    8127
    8130    8131    8132    8122    8123    8124    8130    8123    8124    8125
    8126    8127    8128    8129    8130    8131    8132    8133    8134    8124
    8125    8126    8127    8130    8131    8132    8125    8126    8127    8128
    8129    8130    8131    8132    8126    8127    8128    8129    8130    8127
    8128    8129    8130    8128    8129    8130    8129       0    8131    8132
    8133    8134    8135    8136    8146    8132    8133    8134    8133    8134
    8135    8136    8137    8138    8142    8146    8147    8148    8134    8135
    8136    8146    8135    8136    8137    8138    8139    8140    8141    8142
    8143    8144    8145    8146    8147    8148    8149    8150    8136    8137
    8138    8142    8146    8147    8148    8137    8138    8139    8140    8141
    8142    8143    8144    8145    8146    8147    8148    8138    8139    8140
    8141    8142    8143    8144    8145    8146    8139    8140    8141    8142
    8143    8144    8145    8146    8140    8141    8142    8141    8142    8142
    8143    8144    8145    8146    8144    8145    8145       0    8147    8148
    8149    8150    8151    8152    8168    8148    8149    8150    8149    8150
    8151    8152    8153    8154    8155    8168    8169    8170    8150    8151
    8152    8168    8151    8152    8153    8154    8155    8156    8157    8158
    8168    8169    8170    8171    8172    8152    8153    8154    8155    8168
    8169    8170    8153    8154    8155    8156    8157    8158    8159    8160
    8161    8168    8169    8170    8154    8155    8156    8157    8158    8168
    8155    8156    8157    8158    8168    8156    8157    8158    8159    8160
    8161    8162    8163    8164    8168    8157    8158    8159    8160    8161
    8158    8159    8160    8161    8159    8160    8161    8162    8163    8164
    8165    8166    8167    8160    8161    8162    8163    8164    8161    8162
    8163    8164    8162    8163    8164    8165    8166    8167    8163    8164
    8165    8166    8167    8164    8165    8166    8167    8165    8166    8167
    8166    8167    8167       0    8169    8170    8171    8172    8173    8174
    8188    8170    8171    8172    8171    8172    8173    8174    8175    8176
    8177    8188    8189    8190    8172    8173    8174    8188    8173    8174
    8175    8176    8177    8178    8186    8188    8189    8190    8191    8192
    8174    8175    8176    8177    8188    8189    8190    8175    8176    8177
    8178    8179    8180    8184    8186    8187    8188    8189    8190    8176
    8177    8178    8186    8188    8177    8178    8186    8188    8178    8179
    8180    8181    8182    8184    8185    8186    8187    8188    8179    8180
    8181    8182    8183    8184    8186    8187    8180    8181    8182    8186
    8181    8182    8183    8184    8185    8186    8182    8183    8184    8183
    8184    8185    8186    8187    8184    8185    8186    8185    8186    8187
    8186    8187    8187       0    8189    8190    8191    8192    8193    8194
    8195    8190    8191    8192    8191    8192    8193    8194    8195    8196
    8197    8192    8193    8194    8195    8193    8194    8195    8196    8197
    8198    8199    8194    8195    8196    8197    8195    8196    8197    8196
    8197    8198    8199    8200    8201    8205    8197    8198    8199    8198
    8199    8200    8201    8202    8203    8204    8205    8206    8207    8199
    8200    8201    8205    8200    8201    8202    8203    8204    8205    8206
    8207    8208    8209    8201    8202    8203    8204    8205    8206    8207
    8202    8203    8204    8205    8206    8207    8203    8204    8205    8204
    8205    8205    8206    8207    8208    8209    8210    8211    8217    8207
    8208    8209    8208    8209    8210    8211    8212    8213    8214    8217
    8218    8219    8209    8210    8211    8217    8210    8211    8212    8213
    8214    8215    8216    8217    8218    8219    8220    8221    8211    8212
    8213    8214    8217    8218    8219    8212    8213    8214    8215    8216
    8217    8218    8219    8213    8214    8215    8216    8217    8214    8215
    8216    8217    8215    8216    8217    8216       0    8218    8219    8220
    8221    8222    8223    8227    8219    8220    8221    8220    8221    8222
    8223    8224    8225    8226    8227    8228    8229    8221    8222    8223
    8227    8222    8223    8224    8225    8226    8227    8228    8229    8230
    8231    8223    8224    8225    8226    8227    8228    8229    8224    8225
    8226    8227    8228    8229    8225    8226    8227    8226    8227    8227
    8228    8229    8230    8231    8232    8233    8251    8229    8230    8231
    8230    8231    8232    8233    8234    8235    8236    8251    8252    8253
    8231    8232    8233    8251    8232    8233    8234    8235    8236    8237
    8238    8239    8251    8252    8253    8254    8255    8233    8234    8235
    8236    8251    8252    8253    8234    8235    8236    8237    8238    8239
    8240    8241    8242    8251    8252    8253    8235    8236    8237    8238
    8239    8251    8236    8237    8238    8239    8251    8237    8238    8239
    8240    8241    8242    8243    8244    8251    8238    8239    8240    8241
    8242    8239    8240    8241    8242    8240    8241    8242    8243    8244
    8245    8248    8241    8242    8243    8244    8242    8243    8244    8243
    8244    8245    8246    8247    8248    8249    8250    8244    8245    8248
    8245    8246    8247    8248    8249    8250    8246    8247    8248    8249
    8250    8247    8248    8248    8249    8250    8250       0    8252    8253
    8254    8255    8256    8257    8261    8253    8254    8255    8254    8255
    8256    8257    8258    8259    8260    8261    8262    8263    8255    8256
    8257    8261    8256    8257    8258    8259    8260    8261    8262    8263
    8264    8265    8257    8258    8259    8260    8261    8262    8263    8258
    8259    8260    8261    8262    8263    8259    8260    8261    8260    8261
    8261    8262    8263    8264    8265    8266    8267    8280    8263    8264
    8265    8264    8265    8266    8267    8268    8269    8270    8280    8281
    8282    8265    8266    8267    8280    8266    8267    8268    8269    8270
    8271    8272    8276    8280    8281    8282    8283    8284    8267    8268
    8269    8270    8280    8281    8282    8268    8269    8270    8271    8272
    8273    8274    8275    8276    8277    8278    8279    8280    8281    8282
    8269    8270    8271    8272    8276    8280    8270    8271    8272    8276
    8280    8271    8272    8273    8274    8275    8276    8277    8278    8279
    8280    8272    8273    8274    8275    8276    8277    8278    8279    8273
    8274    8275    8276    8277    8278    8279    8274    8275    8276    8275
    8276    8276    8277    8278    8279    8278    8279    8279       0    8281
    8282    8283    8284    8285    8286    8297    8282    8283    8284    8283
    8284    8285    8286    8287    8288    8289    8297    8298    8299    8284
    8285    8286    8297    8285    8286    8287    8288    8289    8290    8291
    8292    8297    8298    8299    8300    8301    8286    8287    8288    8289
    8297    8298    8299    8287    8288    8289    8290    8291    8292    8293
    8297    8298    8299    8288    8289    8290    8291    8292    8297    8289
    8290    8291    8292    8297    8290    8291    8292    8293    8294    8295
    8296    8297    8291    8292    8293    8292    8293    8293    8294    8295
    8296    8294    8295    8296    8295    8296    8296       0    8298    8299
    8300    8301    8302    8303    8316    8299    8300    8301    8300    8301
    8302    8303    8304    8305    8306    8316    8317    8318    8301    8302
    8303    8316    8302    8303    8304    8305    8306    8307    8308    8312
    8316    8317    8318    8319    8320    8303    8304    8305    8306    8316
    8317    8318    8304    8305    8306    8307    8308    8309    8310    8311
    8312    8313    8314    8315    8316    8317    8318    8305    8306    8307
    8308    8312    8316    8306    8307    8308    8312    8316    8307    8308
    8309    8310    8311    8312    8313    8314    8315    8316    8308    8309
    8310    8311    8312    8313    8314    8315    8309    8310    8311    8312
    8313    8314    8315    8310    8311    8312    8311    8312    8312    8313
    8314    8315    8314    8315    8315       0    8317    8318    8319    8320
    8321    8322    8333    8318    8319    8320    8319    8320    8321    8322
    8323    8324    8325    8333    8334    8335    8320    8321    8322    8333
    8321    8322    8323    8324    8325    8326    8327    8328    8333    8334
    8335    8336    8337    8322    8323    8324    8325    8333    8334    8335
    8323    8324    8325    8326    8327    8328    8329    8330    8333    8334
    8335    8324    8325    8326    8327    8328    8333    8325    8326    8327
    8328    8333    8326    8327    8328    8329    8330    8331    8332    8333
    8327    8328    8329    8330    8328    8329    8330    8329    8330    8331
    8332    8330    8331    8332    8331    8332    8332       0    8334    8335
    8336    8337    8338    8339    8340    8335    8336    8337    8336    8337
    8338    8339    8340    8341    8342    8337    8338    8339    8340    8338
    8339    8340    8341    8342    8343    8344    8339    8340    8341    8342
    8340    8341    8342    8341    8342    8343    8344    8345    8346    8356
    8342    8343    8344    8343    8344    8345    8346    8347    8348    8352
    8356    8357    8358    8344    8345    8346    8356    8345    8346    8347
    8348    8349    8350    8351    8352    8353    8354    8355    8356    8357
    8358    8359    8360    8346    8347    8348    8352    8356    8357    8358
    8347    8348    8349    8350    8351    8352    8353    8354    8355    8356
    8357    8358    8348    8349    8350    8351    8352    8353    8354    8355
    8356    8349    8350    8351    8352    8353    8354    8355    8356    8350
    8351    8352    8351    8352    8352    8353    8354    8355    8356    8354
    8355    8355       0    8357    8358    8359    8360    8361    8362    8368
    8358    8359    8360    8359    8360    8361    8362    8363    8364    8365
    8368    8369    8370    8360    8361    8362    8368    8361    8362    8363
    8364    8365    8366    8367    8368    8369    8370    8371    8372    8362
    8363    8364    8365    8368    8369    8370    8363    8364    8365    8366
    8367    8368    8369    8370    8364    8365    8366    8367    8368    8365
    8366    8367    8368    8366    8367    8368    8367       0    8369    8370
    8371    8372    8373    8374    8387    8370    8371    8372    8371    8372
    8373    8374    8375    8376    8377    8387    8388    8389    8372    8373
    8374    8387    8373    8374    8375    8376    8377    8378    8379    8383
    8387    8388    8389    8390    8391    8374    8375    8376    8377    8387
    8388    8389    8375    8376    8377    8378    8379    8380    8381    8382
    8383    8384    8385    8386    8387    8388    8389    8376    8377    8378
    8379    8383    8387    8377    8378    8379    8383    8387    8378    8379
    8380    8381    8382    8383    8384    8385    8386    8387    8379    8380
    8381    8382    8383    8384    8385    8386    8380    8381    8382    8383
    8384    8385    8386    8381    8382    8383    8382    8383    8383    8384
    8385    8386    8385    8386    8386       0    8388    8389    8390    8391
    8392    8393    8406    8389    8390    8391    8390    8391    8392    8393
    8394    8395    8396    8406    8407    8408    8391    8392    8393    8406
    8392    8393    8394    8395    8396    8397    8398    8402    8406    8407
    8408    8409    8410    8393    8394    8395    8396    8406    8407    8408
    8394    8395    8396    8397    8398    8399    8400    8401    8402    8403
    8404    8405    8406    8407    8408    8395    8396    8397    8398    8402
    8406    8396    8397    8398    8402    8406    8397    8398    8399    8400
    8401    8402    8403    8404    8405    8406    8398    8399    8400    8401
    8402    8403    8404    8405    8399    8400    8401    8402    8403    8404
    8405    8400    8401    8402    8401    8402    8402    8403    8404    8405
    8404    8405    8405       0    8407    8408    8409    8410    8411    8412
    8416    8408    8409    8410    8409    8410    8411    8412    8413    8414
    8415    8416    8417    8418    8410    8411    8412    8416    8411    8412
    8413    8414    8415    8416    8417    8418    8419    8420    8412    8413
    8414    8415    8416    8417    8418    8413    8414    8415    8416    8417
    8418    8414    8415    8416    8415    8416    8416    8417    8418    8419
    8420    8421    8422    8428    8418    8419    8420    8419    8420    8421
    8422    8423    8424    8425    8428    8429    8430    8420    8421    8422
    8428    8421    8422    8423    8424    8425    8426    8427    8428    8429
    8430    8431    8432    8422    8423    8424    8425    8428    8429    8430
    8423    8424    8425    8426    8427    8428    8429    8430    8424    8425
    8426    8427    8428    8425    8426    8427    8428    8426    8427    8428
    8427       0    8429    8430    8431    8432    8433    8434    8438    8430
    8431    8432    8431    8432    8433    8434    8435    8436    8437    8438
    8439    8440    8432    8433    8434    8438    8433    8434    8435    8436
    8437    8438    8439    8440    8441    8442    8434    8435    8436    8437
    8438    8439    8440    8435    8436    8437    8438    8439    8440    8436
    8437    8438    8437    8438    8438    8439    8440    8441    8442    8443
    8444    8454    8440    8441    8442    8441    8442    8443    8444    8445
    8446    8450    8454    8455    8456    8442    8443    8444    8454    8443
    8444    8445    8446    8447    8448    8449    8450    8451    8452    8453
    8454    8455    8456    8457    8458    8444    8445    8446    8450    8454
    8455    8456    8445    8446    8447    8448    8449    8450    8451    8452
    8453    8454    8455    8456    8446    8447    8448    8449    8450    8451
    8452    8453    8454    8447    8448    8449    8450    8451    8452    8453
    8454    8448    8449    8450    8449    8450    8450    8451    8452    8453
    8454    8452    8453    8453       0    8455    8456    8457    8458    8459
    8460    8464    8456    8457    8458    8457    8458    8459    8460    8461
    8462    8463    8464    8465    8466    8458    8459    8460    8464    8459
    8460    8461    8462    8463    8464    8465    8466    8467    8468    8460
    8461    8462    8463    8464    8465    8466    8461    8462    8463    8464
    8465    8466    8462    8463    8464    8463    8464    8464    8465    8466
    8467    8468    8469    8470    8480    8466    8467    8468    8467    8468
    8469    8470    8471    8472    8476    8480    8481    8482    8468    8469
    8470    8480    8469    8470    8471    8472    8473    8474    8475    8476
    8477    8478    8479    8480    8481    8482    8483    8484    8470    8471
    8472    8476    8480    8481    8482    8471    8472    8473    8474    8475
    8476    8477    8478    8479    8480    8481    8482    8472    8473    8474
    8475    8476    8477    8478    8479    8480    8473    8474    8475    8476
    8477    8478    8479    8480    8474    8475    8476    8475    8476    8476
    8477    8478    8479    8480    8478    8479    8479       0    8481    8482
    8483    8484    8485    8486    8494    8482    8483    8484    8483    8484
    8485    8486    8487    8488    8492    8494    8495    8496    8484    8485
    8486    8494    8485    8486    8487    8488    8489    8490    8491    8492
    8493    8494    8495    8496    8497    8498    8486    8487    8488    8492
    8494    8495    8496    8487    8488    8489    8490    8491    8492    8493
    8494    8495    8496    8488    8489    8490    8491    8492    8493    8494
    8489    8490    8491    8492    8493    8494    8490    8491    8492    8491
    8492    8492    8493    8494       0    8495    8496    8497    8498    8499
    8500    8511    8496    8497    8498    8497    8498    8499    8500    8501
    8502    8503    8511    8512    8513    8498    8499    8500    8511    8499
    8500    8501    8502    8503    8504    8505    8506    8511    8512    8513
    8514    8515    8500    8501    8502    8503    8511    8512    8513    8501
    8502    8503    8504    8505    8506    8507    8511    8512    8513    8502
    8503    8504    8505    8506    8511    8503    8504    8505    8506    8511
    8504    8505    8506    8507    8508    8509    8510    8511    8505    8506
    8507    8506    8507    8507    8508    8509    8510    8508    8509    8510
    8509    8510    8510       0    8512    8513    8514    8515    8516    8517
    8518    8513    8514    8515    8514    8515    8516    8517    8518    8519
    8520    8515    8516    8517    8518    8516    8517    8518    8519    8520
    8521    8530    8517    8518    8519    8520    8518    8519    8520    8519
    8520    8521    8522    8523    8524    8527    8530    8531    8532    8520
    8521    8530    8521    8522    8523    8524    8525    8526    8527    8528
    8529    8530    8531    8532    8533    8534    8522    8523    8524    8525
    8526    8527    8528    8529    8530    8531    8532    8523    8524    8525
    8526    8527    8530    8524    8525    8526    8527    8530    8525    8526
    8527    8528    8529    8530    8531    8532    8526    8527    8528    8529
    8530    8527    8528    8529    8530    8528    8529    8530    8531    8532
    8533    8534    8529    8530    8531    8532    8530    8531    8532    8531
    8532    8533    8534    8535    8536    8532    8533    8534    8533    8534
    8535    8536    8537    8538    8554    8534    8535    8536    8535    8536
    8537    8538    8539    8540    8541    8554    8555    8556    8536    8537
    8538    8554    8537    8538    8539    8540    8541    8542    8543    8544
    8554    8555    8556    8557    8558    8538    8539    8540    8541    8554
    8555    8556    8539    8540    8541    8542    8543    8544    8545    8546
    8547    8554    8555    8556    8540    8541    8542    8543    8544    8554
    8541    8542    8543    8544    8554    8542    8543    8544    8545    8546
    8547    8548    8549    8550    8554    8543    8544    8545    8546    8547
    8544    8545    8546    8547    8545    8546    8547    8548    8549    8550
    8551    8552    8553    8546    8547    8548    8549    8550    8547    8548
    8549    8550    8548    8549    8550    8551    8552    8553    8549    8550
    8551    8552    8553    8550    8551    8552    8553    8551    8552    8553
    8552    8553    8553       0    8555    8556    8557    8558    8559    8560
    8561    8556    8557    8558    8557    8558    8559    8560    8561    8562
    8563    8558    8559    8560    8561    8559    8560    8561    8562    8563
    8564    8565    8560    8561    8562    8563    8561    8562    8563    8562
    8563    8564    8565    8566    8567    8585    8563    8564    8565    8564
    8565    8566    8567    8568    8569    8570    8585    8586    8587    8565
    8566    8567    8585    8566    8567    8568    8569    8570    8571    8572
    8573    8585    8586    8587    8588    8589    8567    8568    8569    8570
    8585    8586    8587    8568    8569    8570    8571    8572    8573    8574
    8575    8576    8585    8586    8587    8569    8570    8571    8572    8573
    8585    8570    8571    8572    8573    8585    8571    8572    8573    8574
    8575    8576    8577    8578    8585    8572    8573    8574    8575    8576
    8573    8574    8575    8576    8574    8575    8576    8577    8578    8579
    8582    8575    8576    8577    8578    8576    8577    8578    8577    8578
    8579    8580    8581    8582    8583    8584    8578    8579    8582    8579
    8580    8581    8582    8583    8584    8580    8581    8582    8583    8584
    8581    8582    8582    8583    8584    8584       0    8586    8587    8588
    8589    8590    8591    8599    8587    8588    8589    8588    8589    8590
    8591    8592    8593    8597    8599    8600    8601    8589    8590    8591
    8599    8590    8591    8592    8593    8594    8595    8596    8597    8598
    8599    8600    8601    8602    8603    8591    8592    8593    8597    8599
    8600    8601    8592    8593    8594    8595    8596    8597    8598    8599
    8600    8601    8593    8594    8595    8596    8597    8598    8599    8594
    8595    8596    8597    8598    8599    8595    8596    8597    8596    8597
    8597    8598    8599       0    8600    8601    8602    8603    8604    8605
    8615    8601    8602    8603    8602    8603    8604    8605    8606    8607
    8611    8615    8616    8617    8603    8604    8605    8615    8604    8605
    8606    8607    8608    8609    8610    8611    8612    8613    8614    8615
    8616    8617    8618    8619    8605    8606    8607    8611    8615    8616
    8617    8606    8607    8608    8609    8610    8611    8612    8613    8614
    8615    8616    8617    8607    8608    8609    8610    8611    8612    8613
    8614    8615    8608    8609    8610    8611    8612    8613    8614    8615
    8609    8610    8611    8610    8611    8611    8612    8613    8614    8615
    8613    8614    8614       0    8616    8617    8618    8619    8620    8621
    8634    8617    8618    8619    8618    8619    8620    8621    8622    8623
    8627    8634    8635    8636    8619    8620    8621    8634    8620    8621
    8622    8623    8624    8625    8626    8627    8628    8629    8630    8634
    8635    8636    8637    8638    8621    8622    8623    8627    8634    8635
    8636    8622    8623    8624    8625    8626    8627    8628    8629    8630
    8631    8632    8633    8634    8635    8636    8623    8624    8625    8626
    8627    8628    8629    8630    8634    8624    8625    8626    8627    8628
    8629    8630    8634    8625    8626    8627    8626    8627    8627    8628
    8629    8630    8631    8632    8633    8634    8629    8630    8631    8632
    8633    8630    8631    8632    8633    8631    8632    8633    8632    8633
    8633       0    8635    8636    8637    8638    8639    8640    8653    8636
    8637    8638    8637    8638    8639    8640    8641    8642    8646    8653
    8654    8655    8638    8639    8640    8653    8639    8640    8641    8642
    8643    8644    8645    8646    8647    8648    8649    8653    8654    8655
    8656    8657    8640    8641    8642    8646    8653    8654    8655    8641
    8642    8643    8644    8645    8646    8647    8648    8649    8650    8651
    8652    8653    8654    8655    8642    8643    8644    8645    8646    8647
    8648    8649    8653    8643    8644    8645    8646    8647    8648    8649
    8653    8644    8645    8646    8645    8646    8646    8647    8648    8649
    8650    8651    8652    8653    8648    8649    8650    8651    8652    8649
    8650    8651    8652    8650    8651    8652    8651    8652    8652       0
    8654    8655    8656    8657    8658    8659    8668    8655    8656    8657
    8656    8657    8658    8659    8660    8661    8662    8668    8669    8670
    8657    8658    8659    8668    8658    8659    8660    8661    8662    8663
    8664    8665    8668    8669    8670    8671    8672    8659    8660    8661
    8662    8668    8669    8670    8660    8661    8662    8663    8664    8665
    8666    8667    8668    8669    8670    8661    8662    8663    8664    8665
    8668    8662    8663    8664    8665    8668    8663    8664    8665    8666
    8667    8668    8664    8665    8666    8667    8665    8666    8667    8666
    8667    8667       0    8669    8670    8671    8672    8673    8674    8685
    8670    8671    8672    8671    8672    8673    8674    8675    8676    8677
    8685    8686    8687    8672    8673    8674    8685    8673    8674    8675
    8676    8677    8678    8679    8680    8685    8686    8687    8688    8689
    8674    8675    8676    8677    8685    8686    8687    8675    8676    8677
    8678    8679    8680    8681    8682    8685    8686    8687    8676    8677
    8678    8679    8680    8685    8677    8678    8679    8680    8685    8678
    8679    8680    8681    8682    8683    8684    8685    8679    8680    8681
    8682    8680    8681    8682    8681    8682    8683    8684    8682    8683
    8684    8683    8684    8684       0    8686    8687    8688    8689    8690
    8691    8696    8687    8688    8689    8688    8689    8690    8691    8692
    8693    8694    8696    8697    8698    8689    8690    8691    8696    8690
    8691    8692    8693    8694    8695    8696    8697    8698    8699    8700
    8691    8692    8693    8694    8696    8697    8698    8692    8693    8694
    8695    8696    8697    8698    8693    8694    8695    8696    8694    8695
    8696    8695    8696       0    8697    8698    8699    8700    8701    8702
    8720    8698    8699    8700    8699    8700    8701    8702    8703    8704
    8705    8720    8721    8722    8700    8701    8702    8720    8701    8702
    8703    8704    8705    8706    8719    8720    8721    8722    8723    8724
    8702    8703    8704    8705    8720    8721    8722    8703    8704    8705
    8706    8707    8708    8710    8717    8719    8720    8721    8722    8704
    8705    8706    8719    8720    8705    8706    8719    8720    8706    8707
    8708    8709    8710    8711    8715    8717    8718    8719    8720    8707
    8708    8709    8710    8711    8717    8719    8708    8709    8710    8719
    8709    8710    8711    8712    8713    8717    8719    8710    8711    8719
    8711    8712    8713    8714    8715    8717    8718    8719    8712    8713
    8714    8715    8716    8717    8719    8713    8714    8715    8719    8714
    8715    8716    8717    8718    8719    8715    8716    8717    8716    8717
    8718    8719    8717    8718    8719    8718    8719    8719       0    8721
    8722    8723    8724    8725    8726    8727    8722    8723    8724    8723
    8724    8725    8726    8727    8728    8729    8724    8725    8726    8727
    8725    8726    8727    8728    8729    8730    8731    8726    8727    8728
    8729    8727    8728    8729    8728    8729    8730    8731    8732    8733
    8738    8729    8730    8731    8730    8731    8732    8733    8734    8735
    8736    8738    8739    8740    8731    8732    8733    8738    8732    8733
    8734    8735    8736    8737    8738    8739    8740    8741    8750    8733
    8734    8735    8736    8738    8739    8740    8734    8735    8736    8737
    8738    8739    8740    8735    8736    8737    8738    8736    8737    8738
    8737    8738       0    8739    8740    8741    8742    8743    8744    8747
    8750    8751    8752    8740    8741    8750    8741    8742    8743    8744
    8745    8746    8747    8748    8749    8750    8751    8752    8753    8754
    8742    8743    8744    8745    8746    8747    8748    8749    8750    8751
    8752    8743    8744    8745    8746    8747    8750    8744    8745    8746
    8747    8750    8745    8746    8747    8748    8749    8750    8751    8752
    8746    8747    8748    8749    8750    8747    8748    8749    8750    8748
    8749    8750    8751    8752    8753    8754    8749    8750    8751    8752
    8750    8751    8752    8751    8752    8753    8754    8755    8756    8752
    8753    8754    8753    8754    8755    8756    8757    8758    8774    8754
    8755    8756    8755    8756    8757    8758    8759    8760    8761    8774
    8775    8776    8756    8757    8758    8774    8757    8758    8759    8760
    8761    8762    8763    8764    8774    8775    8776    8777    8778    8758
    8759    8760    8761    8774    8775    8776    8759    8760    8761    8762
    8763    8764    8765    8766    8767    8774    8775    8776    8760    8761
    8762    8763    8764    8774    8761    8762    8763    8764    8774    8762
    8763    8764    8765    8766    8767    8768    8769    8770    8774    8763
    8764    8765    8766    8767    8764    8765    8766    8767    8765    8766
    8767    8768    8769    8770    8771    8772    8773    8766    8767    8768
    8769    8770    8767    8768    8769    8770    8768    8769    8770    8771
    8772    8773    8769    8770    8771    8772    8773    8770    8771    8772
    8773    8771    8772    8773    8772    8773    8773       0    8775    8776
    8777    8778    8779    8780    8790    8776    8777    8778    8777    8778
    8779    8780    8781    8782    8786    8790    8791    8792    8778    8779
    8780    8790    8779    8780    8781    8782    8783    8784    8785    8786
    8787    8788    8789    8790    8791    8792    8793    8794    8780    8781
    8782    8786    8790    8791    8792    8781    8782    8783    8784    8785
    8786    8787    8788    8789    8790    8791    8792    8782    8783    8784
    8785    8786    8787    8788    8789    8790    8783    8784    8785    8786
    8787    8788    8789    8790    8784    8785    8786    8785    8786    8786
    8787    8788    8789    8790    8788    8789    8789       0    8791    8792
    8793    8794    8795    8796    8804    8792    8793    8794    8793    8794
    8795    8796    8797    8798    8802    8804    8805    8806    8794    8795
    8796    8804    8795    8796    8797    8798    8799    8800    8801    8802
    8803    8804    8805    8806    8807    8808    8796    8797    8798    8802
    8804    8805    8806    8797    8798    8799    8800    8801    8802    8803
    8804    8805    8806    8798    8799    8800    8801    8802    8803    8804
    8799    8800    8801    8802    8803    8804    8800    8801    8802    8801
    8802    8802    8803    8804       0    8805    8806    8807    8808    8809
    8810    8826    8806    8807    8808    8807    8808    8809    8810    8811
    8812    8813    8826    8827    8828    8808    8809    8810    8826    8809
    8810    8811    8812    8813    8814    8815    8816    8826    8827    8828
    8829    8830    8810    8811    8812    8813    8826    8827    8828    8811
    8812    8813    8814    8815    8816    8817    8818    8819    8826    8827
    8828    8812    8813    8814    8815    8816    8826    8813    8814    8815
    8816    8826    8814    8815    8816    8817    8818    8819    8820    8821
    8822    8826    8815    8816    8817    8818    8819    8816    8817    8818
    8819    8817    8818    8819    8820    8821    8822    8823    8824    8825
    8818    8819    8820    8821    8822    8819    8820    8821    8822    8820
    8821    8822    8823    8824    8825    8821    8822    8823    8824    8825
    8822    8823    8824    8825    8823    8824    8825    8824    8825    8825
       0    8827    8828    8829    8830    8831    8832    8838    8828    8829
    8830    8829    8830    8831    8832    8833    8834    8835    8838    8839
    8840    8830    8831    8832    8838    8831    8832    8833    8834    8835
    8836    8837    8838    8839    8840    8841    8842    8832    8833    8834
    8835    8838    8839    8840    8833    8834    8835    8836    8837    8838
    8839    8840    8834    8835    8836    8837    8838    8835    8836    8837
    8838    8836    8837    8838    8837       0    8839    8840    8841    8842
    8843    8844    8845    8840    8841    8842    8841    8842    8843    8844
    8845    8846    8847    8842    8843    8844    8845    8843    8844    8845
    8846    8847    8848    8849    8844    8845    8846    8847    8845    8846
    8847    8846    8847    8848    8849    8850    8851    8861    8847    8848
    8849    8848    8849    8850    8851    8852    8853    8857    8861    8862
    8863    8849    8850    8851    8861    8850    8851    8852    8853    8854
    8855    8856    8857    8858    8859    8860    8861    8862    8863    8864
    8865    8851    8852    8853    8857    8861    8862    8863    8852    8853
    8854    8855    8856    8857    8858    8859    8860    8861    8862    8863
    8853    8854    8855    8856    8857    8858    8859    8860    8861    8854
    8855    8856    8857    8858    8859    8860    8861    8855    8856    8857
    8856    8857    8857    8858    8859    8860    8861    8859    8860    8860
       0    8862    8863    8864    8865    8866    8867    8875    8863    8864
    8865    8864    8865    8866    8867    8868    8869    8873    8875    8876
    8877    8865    8866    8867    8875    8866    8867    8868    8869    8870
    8871    8872    8873    8874    8875    8876    8877    8878    8879    8867
    8868    8869    8873    8875    8876    8877    8868    8869    8870    8871
    8872    8873    8874    8875    8876    8877    8869    8870    8871    8872
    8873    8874    8875    8870    8871    8872    8873    8874    8875    8871
    8872    8873    8872    8873    8873    8874    8875       0    8876    8877
    8878    8879    8880    8881    8891    8877    8878    8879    8878    8879
    8880    8881    8882    8883    8887    8891    8892    8893    8879    8880
    8881    8891    8880    8881    8882    8883    8884    8885    8886    8887
    8888    8889    8890    8891    8892    8893    8894    8895    8881    8882
    8883    8887    8891    8892    8893    8882    8883    8884    8885    8886
    8887    8888    8889    8890    8891    8892    8893    8883    8884    8885
    8886    8887    8888    8889    8890    8891    8884    8885    8886    8887
    8888    8889    8890    8891    8885    8886    8887    8886    8887    8887
    8888    8889    8890    8891    8889    8890    8890       0    8892    8893
    8894    8895    8896    8897    8901    8893    8894    8895    8894    8895
    8896    8897    8898    8899    8900    8901    8902    8903    8895    8896
    8897    8901    8896    8897    8898    8899    8900    8901    8902    8903
    8904    8905    8897    8898    8899    8900    8901    8902    8903    8898
    8899    8900    8901    8902    8903    8899    8900    8901    8900    8901
    8901    8902    8903    8904    8905    8906    8907    8923    8903    8904
    8905    8904    8905    8906    8907    8908    8909    8910    8923    8924
    8925    8905    8906    8907    8923    8906    8907    8908    8909    8910
    8911    8912    8913    8923    8924    8925    8926    8927    8907    8908
    8909    8910    8923    8924    8925    8908    8909    8910    8911    8912
    8913    8914    8915    8916    8923    8924    8925    8909    8910    8911
    8912    8913    8923    8910    8911    8912    8913    8923    8911    8912
    8913    8914    8915    8916    8917    8918    8919    8923    8912    8913
    8914    8915    8916    8913    8914    8915    8916    8914    8915    8916
    8917    8918    8919    8920    8921    8922    8915    8916    8917    8918
    8919    8916    8917    8918    8919    8917    8918    8919    8920    8921
    8922    8918    8919    8920    8921    8922    8919    8920    8921    8922
    8920    8921    8922    8921    8922    8922       0    8924    8925    8926
    8927    8928    8929    8934    8925    8926    8927    8926    8927    8928
    8929    8930    8931    8932    8934    8935    8936    8927    8928    8929
    8934    8928    8929    8930    8931    8932    8933    8934    8935    8936
    8937    8938    8929    8930    8931    8932    8934    8935    8936    8930
    8931    8932    8933    8934    8935    8936    8931    8932    8933    8934
    8932    8933    8934    8933    8934       0    8935    8936    8937    8938
    8939    8940    8953    8936    8937    8938    8937    8938    8939    8940
    8941    8942    8946    8953    8954    8955    8938    8939    8940    8953
    8939    8940    8941    8942    8943    8944    8945    8946    8947    8948
    8949    8953    8954    8955    8956    8957    8940    8941    8942    8946
    8953    8954    8955    8941    8942    8943    8944    8945    8946    8947
    8948    8949    8950    8951    8952    8953    8954    8955    8942    8943
    8944    8945    8946    8947    8948    8949    8953    8943    8944    8945
    8946    8947    8948    8949    8953    8944    8945    8946    8945    8946
    8946    8947    8948    8949    8950    8951    8952    8953    8948    8949
    8950    8951    8952    8949    8950    8951    8952    8950    8951    8952
    8951    8952    8952       0    8954    8955    8956    8957    8958    8959
    8965    8955    8956    8957    8956    8957    8958    8959    8960    8961
    8962    8965    8966    8967    8957    8958    8959    8965    8958    8959
    8960    8961    8962    8963    8964    8965    8966    8967    8968    8969
    8959    8960    8961    8962    8965    8966    8967    8960    8961    8962
    8963    8964    8965    8966    8967    8961    8962    8963    8964    8965
    8962    8963    8964    8965    8963    8964    8965    8964       0    8966
    8967    8968    8969    8970    8971    8984    8967    8968    8969    8968
    8969    8970    8971    8972    8973    8974    8984    8985    8986    8969
    8970    8971    8984    8970    8971    8972    8973    8974    8975    8976
    8980    8984    8985    8986    8987    8988    8971    8972    8973    8974
    8984    8985    8986    8972    8973    8974    8975    8976    8977    8978
    8979    8980    8981    8982    8983    8984    8985    8986    8973    8974
    8975    8976    8980    8984    8974    8975    8976    8980    8984    8975
    8976    8977    8978    8979    8980    8981    8982    8983    8984    8976
    8977    8978    8979    8980    8981    8982    8983    8977    8978    8979
    8980    8981    8982    8983    8978    8979    8980    8979    8980    8980
    8981    8982    8983    8982    8983    8983       0    8985    8986    8987
    8988    8989    8990    9006    8986    8987    8988    8987    8988    8989
    8990    8991    8992    8993    9006    9007    9008    8988    8989    8990
    9006    8989    8990    8991    8992    8993    8994    8995    8996    9006
    9007    9008    9009    9010    8990    8991    8992    8993    9006    9007
    9008    8991    8992    8993    8994    8995    8996    8997    8998    8999
    9006    9007    9008    8992    8993    8994    8995    8996    9006    8993
    8994    8995    8996    9006    8994    8995    8996    8997    8998    8999
    9000    9001    9002    9006    8995    8996    8997    8998    8999    8996
    8997    8998    8999    8997    8998    8999    9000    9001    9002    9003
    9004    9005    8998    8999    9000    9001    9002    8999    9000    9001
    9002    9000    9001    9002    9003    9004    9005    9001    9002    9003
    9004    9005    9002    9003    9004    9005    9003    9004    9005    9004
    9005    9005       0    9007    9008    9009    9010    9011    9012    9018
    9008    9009    9010    9009    9010    9011    9012    9013    9014    9015
    9018    9019    9020    9010    9011    9012    9018    9011    9012    9013
    9014    9015    9016    9017    9018    9019    9020    9021    9022    9012
    9013    9014    9015    9018    9019    9020    9013    9014    9015    9016
    9017    9018    9019    9020    9014    9015    9016    9017    9018    9015
    9016    9017    9018    9016    9017    9018    9017       0    9019    9020
    9021    9022    9023    9024    9040    9020    9021    9022    9021    9022
    9023    9024    9025    9026    9027    9040    9041    9042    9022    9023
    9024    9040    9023    9024    9025    9026    9027    9028    9029    9030
    9040    9041    9042    9043    9044    9024    9025    9026    9027    9040
    9041    9042    9025    9026    9027    9028    9029    9030    9031    9032
    9033    9040    9041    9042    9026    9027    9028    9029    9030    9040
    9027    9028    9029    9030    9040    9028    9029    9030    9031    9032
    9033    9034    9035    9036    9040    9029    9030    9031    9032    9033
    9030    9031    9032    9033    9031    9032    9033    9034    9035    9036
    9037    9038    9039    9032    9033    9034    9035    9036    9033    9034
    9035    9036    9034    9035    9036    9037    9038    9039    9035    9036
    9037    9038    9039    9036    9037    9038    9039    9037    9038    9039
    9038    9039    9039       0    9041    9042    9043    9044    9045    9046
    9061    9042    9043    9044    9043    9044    9045    9046    9047    9048
    9049    9061    9062    9063    9044    9045    9046    9061    9045    9046
    9047    9048    9049    9050    9059    9061    9062    9063    9064    9065
    9046    9047    9048    9049    9061    9062    9063    9047    9048    9049
    9050    9051    9052    9057    9059    9060    9061    9062    9063    9048
    9049    9050    9059    9061    9049    9050    9059    9061    9050    9051
    9052    9053    9054    9057    9058    9059    9060    9061    9051    9052
    9053    9054    9055    9057    9059    9060    9052    9053    9054    9059
    9053    9054    9055    9056    9057    9058    9059    9054    9055    9057
    9055    9056    9057    9058    9059    9060    9056    9057    9058    9059
    9057    9058    9059    9060    9059    9060    9060       0    9062    9063
    9064    9065    9066    9067    9083    9063    9064    9065    9064    9065
    9066    9067    9068    9069    9070    9083    9084    9085    9065    9066
    9067    9083    9066    9067    9068    9069    9070    9071    9072    9073
    9083    9084    9085    9086    9087    9067    9068    9069    9070    9083
    9084    9085    9068    9069    9070    9071    9072    9073    9074    9075
    9076    9083    9084    9085    9069    9070    9071    9072    9073    9083
    9070    9071    9072    9073    9083    9071    9072    9073    9074    9075
    9076    9077    9078    9079    9083    9072    9073    9074    9075    9076
    9073    9074    9075    9076    9074    9075    9076    9077    9078    9079
    9080    9081    9082    9075    9076    9077    9078    9079    9076    9077
    9078    9079    9077    9078    9079    9080    9081    9082    9078    9079
    9080    9081    9082    9079    9080    9081    9082    9080    9081    9082
    9081    9082    9082       0    9084    9085    9086    9087    9088    9089
    9097    9085    9086    9087    9086    9087    9088    9089    9090    9091
    9092    9097    9098    9099    9087    9088    9089    9097    9088    9089
    9090    9091    9092    9093    9094    9097    9098    9099    9100    9101
    9089    9090    9091    9092    9097    9098    9099    9090    9091    9092
    9093    9094    9095    9096    9097    9098    9099    9091    9092    9093
    9094    9097    9092    9093    9094    9097    9093    9094    9095    9096
    9097    9094    9095    9096    9095    9096    9096       0    9098    9099
    9100    9101    9102    9103    9116    9099    9100    9101    9100    9101
    9102    9103    9104    9105    9109    9116    9117    9118    9101    9102
    9103    9116    9102    9103    9104    9105    9106    9107    9108    9109
    9110    9111    9112    9116    9117    9118    9119    9120    9103    9104
    9105    9109    9116    9117    9118    9104    9105    9106    9107    9108
    9109    9110    9111    9112    9113    9114    9115    9116    9117    9118
    9105    9106    9107    9108    9109    9110    9111    9112    9116    9106
    9107    9108    9109    9110    9111    9112    9116    9107    9108    9109
    9108    9109    9109    9110    9111    9112    9113    9114    9115    9116
    9111    9112    9113    9114    9115    9112    9113    9114    9115    9113
    9114    9115    9114    9115    9115       0    9117    9118    9119    9120
    9121    9122    9123    9118    9119    9120    9119    9120    9121    9122
    9123    9124    9125    9120    9121    9122    9123    9121    9122    9123
    9124    9125    9126    9127    9122    9123    9124    9125    9123    9124
    9125    9124    9125    9126    9127    9128    9129    9133    9125    9126
    9127    9126    9127    9128    9129    9130    9131    9132    9133    9134
    9135    9127    9128    9129    9133    9128    9129    9130    9131    9132
    9133    9134    9135    9136    9137    9129    9130    9131    9132    9133
    9134    9135    9130    9131    9132    9133    9134    9135    9131    9132
    9133    9132    9133    9133    9134    9135    9136    9137    9138    9139
    9155    9135    9136    9137    9136    9137    9138    9139    9140    9141
    9142    9155    9156    9157    9137    9138    9139    9155    9138    9139
    9140    9141    9142    9143    9144    9145    9155    9156    9157    9158
    9159    9139    9140    9141    9142    9155    9156    9157    9140    9141
    9142    9143    9144    9145    9146    9147    9148    9155    9156    9157
    9141    9142    9143    9144    9145    9155    9142    9143    9144    9145
    9155    9143    9144    9145    9146    9147    9148    9149    9150    9151
    9155    9144    9145    9146    9147    9148    9145    9146    9147    9148
    9146    9147    9148    9149    9150    9151    9152    9153    9154    9147
    9148    9149    9150    9151    9148    9149    9150    9151    9149    9150
    9151    9152    9153    9154    9150    9151    9152    9153    9154    9151
    9152    9153    9154    9152    9153    9154    9153    9154    9154       0
    9156    9157    9158    9159    9160    9161    9174    9157    9158    9159
    9158    9159    9160    9161    9162    9163    9164    9174    9175    9176
    9159    9160    9161    9174    9160    9161    9162    9163    9164    9165
    9166    9170    9174    9175    9176    9177    9178    9161    9162    9163
    9164    9174    9175    9176    9162    9163    9164    9165    9166    9167
    9168    9169    9170    9171    9172    9173    9174    9175    9176    9163
    9164    9165    9166    9170    9174    9164    9165    9166    9170    9174
    9165    9166    9167    9168    9169    9170    9171    9172    9173    9174
    9166    9167    9168    9169    9170    9171    9172    9173    9167    9168
    9169    9170    9171    9172    9173    9168    9169    9170    9169    9170
    9170    9171    9172    9173    9172    9173    9173       0    9175    9176
    9177    9178    9179    9180    9193    9176    9177    9178    9177    9178
    9179    9180    9181    9182    9186    9193    9194    9195    9178    9179
    9180    9193    9179    9180    9181    9182    9183    9184    9185    9186
    9187    9188    9189    9193    9194    9195    9196    9197    9180    9181
    9182    9186    9193    9194    9195    9181    9182    9183    9184    9185
    9186    9187    9188    9189    9190    9191    9192    9193    9194    9195
    9182    9183    9184    9185    9186    9187    9188    9189    9193    9183
    9184    9185    9186    9187    9188    9189    9193    9184    9185    9186
    9185    9186    9186    9187    9188    9189    9190    9191    9192    9193
    9188    9189    9190    9191    9192    9189    9190    9191    9192    9190
    9191    9192    9191    9192    9192       0    9194    9195    9196    9197
    9198    9199    9210    9195    9196    9197    9196    9197    9198    9199
    9200    9201    9202    9210    9211    9212    9197    9198    9199    9210
    9198    9199    9200    9201    9202    9203    9204    9205    9210    9211
    9212    9213    9214    9199    9200    9201    9202    9210    9211    9212
    9200    9201    9202    9203    9204    9205    9206    9207    9210    9211
    9212    9201    9202    9203    9204    9205    9210    9202    9203    9204
    9205    9210    9203    9204    9205    9206    9207    9208    9209    9210
    9204    9205    9206    9207    9205    9206    9207    9206    9207    9208
    9209    9207    9208    9209    9208    9209    9209       0    9211    9212
    9213    9214    9215    9216    9222    9212    9213    9214    9213    9214
    9215    9216    9217    9218    9219    9222    9223    9224    9214    9215
    9216    9222    9215    9216    9217    9218    9219    9220    9221    9222
    9223    9224    9225    9226    9216    9217    9218    9219    9222    9223
    9224    9217    9218    9219    9220    9221    9222    9223    9224    9218
    9219    9220    9221    9222    9219    9220    9221    9222    9220    9221
    9222    9221       0    9223    9224    9225    9226    9227    9228    9238
    9224    9225    9226    9225    9226    9227    9228    9229    9230    9234
    9238    9239    9240    9226    9227    9228    9238    9227    9228    9229
    9230    9231    9232    9233    9234    9235    9236    9237    9238    9239
    9240    9241    9242    9228    9229    9230    9234    9238    9239    9240
    9229    9230    9231    9232    9233    9234    9235    9236    9237    9238
    9239    9240    9230    9231    9232    9233    9234    9235    9236    9237
    9238    9231    9232    9233    9234    9235    9236    9237    9238    9232
    9233    9234    9233    9234    9234    9235    9236    9237    9238    9236
    9237    9237       0    9239    9240    9241    9242    9243    9244    9248
    9240    9241    9242    9241    9242    9243    9244    9245    9246    9247
    9248    9249    9250    9242    9243    9244    9248    9243    9244    9245
    9246    9247    9248    9249    9250    9251    9252    9244    9245    9246
    9247    9248    9249    9250    9245    9246    9247    9248    9249    9250
    9246    9247    9248    9247    9248    9248    9249    9250    9251    9252
    9253    9254    9262    9250    9251    9252    9251    9252    9253    9254
    9255    9256    9257    9262    9263    9264    9252    9253    9254    9262
    9253    9254    9255    9256    9257    9258    9259    9262    9263    9264
    9265    9266    9254    9255    9256    9257    9262    9263    9264    9255
    9256    9257    9258    9259    9260    9261    9262    9263    9264    9256
    9257    9258    9259    9262    9257    9258    9259    9262    9258    9259
    9260    9261    9262    9259    9260    9261    9260    9261    9261       0
    9263    9264    9265    9266    9267    9268    9276    9264    9265    9266
    9265    9266    9267    9268    9269    9270    9271    9276    9277    9278
    9266    9267    9268    9276    9267    9268    9269    9270    9271    9272
    9273    9276    9277    9278    9279    9280    9268    9269    9270    9271
    9276    9277    9278    9269    9270    9271    9272    9273    9274    9275
    9276    9277    9278    9270    9271    9272    9273    9276    9271    9272
    9273    9276    9272    9273    9274    9275    9276    9273    9274    9275
    9274    9275    9275       0    9277    9278    9279    9280    9281    9282
    9290    9278    9279    9280    9279    9280    9281    9282    9283    9284
    9288    9290    9291    9292    9280    9281    9282    9290    9281    9282
    9283    9284    9285    9286    9287    9288    9289    9290    9291    9292
    9293    9294    9282    9283    9284    9288    9290    9291    9292    9283
    9284    9285    9286    9287    9288    9289    9290    9291    9292    9284
    9285    9286    9287    9288    9289    9290    9285    9286    9287    9288
    9289    9290    9286    9287    9288    9287    9288    9288    9289    9290
       0    9291    9292    9293    9294    9295    9296    9304    9292    9293
    9294    9293    9294    9295    9296    9297    9298    9299    9304    9305
    9306    9294    9295    9296    9304    9295    9296    9297    9298    9299
    9300    9301    9304    9305    9306    9307    9308    9296    9297    9298
    9299    9304    9305    9306    9297    9298    9299    9300    9301    9302
    9303    9304    9305    9306    9298    9299    9300    9301    9304    9299
    9300    9301    9304    9300    9301    9302    9303    9304    9301    9302
    9303    9302    9303    9303       0    9305    9306    9307    9308    9309
    9310    9319    9306    9307    9308    9307    9308    9309    9310    9311
    9312    9313    9319    9320    9321    9308    9309    9310    9319    9309
    9310    9311    9312    9313    9314    9315    9316    9319    9320    9321
    9322    9323    9310    9311    9312    9313    9319    9320    9321    9311
    9312    9313    9314    9315    9316    9317    9318    9319    9320    9321
    9312    9313    9314    9315    9316    9319    9313    9314    9315    9316
    9319    9314    9315    9316    9317    9318    9319    9315    9316    9317
    9318    9316    9317    9318    9317    9318    9318       0    9320    9321
    9322    9323    9324    9325    9334    9321    9322    9323    9322    9323
    9324    9325    9326    9327    9328    9334    9335    9336    9323    9324
    9325    9334    9324    9325    9326    9327    9328    9329    9330    9331
    9334    9335    9336    9337    9338    9325    9326    9327    9328    9334
    9335    9336    9326    9327    9328    9329    9330    9331    9332    9333
    9334    9335    9336    9327    9328    9329    9330    9331    9334    9328
    9329    9330    9331    9334    9329    9330    9331    9332    9333    9334
    9330    9331    9332    9333    9331    9332    9333    9332    9333    9333
       0    9335    9336    9337    9338    9339    9340    9344    9336    9337
    9338    9337    9338    9339    9340    9341    9342    9343    9344    9345
    9346    9338    9339    9340    9344    9339    9340    9341    9342    9343
    9344    9345    9346    9347    9348    9340    9341    9342    9343    9344
    9345    9346    9341    9342    9343    9344    9345    9346    9342    9343
    9344    9343    9344    9344    9345    9346    9347    9348    9349    9350
    9351    9346    9347    9348    9347    9348    9349    9350    9351    9352
    9353    9348    9349    9350    9351    9349    9350    9351    9352    9353
    9354    9355    9350    9351    9352    9353    9351    9352    9353    9352
    9353    9354    9355    9356    9357    9363    9353    9354    9355    9354
    9355    9356    9357    9358    9359    9360    9363    9364    9365    9355
    9356    9357    9363    9356    9357    9358    9359    9360    9361    9362
    9363    9364    9365    9366    9367    9357    9358    9359    9360    9363
    9364    9365    9358    9359    9360    9361    9362    9363    9364    9365
    9359    9360    9361    9362    9363    9360    9361    9362    9363    9361
    9362    9363    9362       0    9364    9365    9366    9367    9368    9369
    9370    9365    9366    9367    9366    9367    9368    9369    9370    9371
    9372    9367    9368    9369    9370    9368    9369    9370    9371    9372
    9373    9374    9369    9370    9371    9372    9370    9371    9372    9371
    9372    9373    9374    9375    9376    9384    9372    9373    9374    9373
    9374    9375    9376    9377    9378    9382    9384    9385    9386    9374
    9375    9376    9384    9375    9376    9377    9378    9379    9380    9381
    9382    9383    9384    9385    9386    9387    9388    9376    9377    9378
    9382    9384    9385    9386    9377    9378    9379    9380    9381    9382
    9383    9384    9385    9386    9378    9379    9380    9381    9382    9383
    9384    9379    9380    9381    9382    9383    9384    9380    9381    9382
    9381    9382    9382    9383    9384       0    9385    9386    9387    9388
    9389    9390    9398    9386    9387    9388    9387    9388    9389    9390
    9391    9392    9396    9398    9399    9400    9388    9389    9390    9398
    9389    9390    9391    9392    9393    9394    9395    9396    9397    9398
    9399    9400    9401    9402    9390    9391    9392    9396    9398    9399
    9400    9391    9392    9393    9394    9395    9396    9397    9398    9399
    9400    9392    9393    9394    9395    9396    9397    9398    9393    9394
    9395    9396    9397    9398    9394    9395    9396    9395    9396    9396
    9397    9398       0    9399    9400    9401    9402    9403    9404    9412
    9400    9401    9402    9401    9402    9403    9404    9405    9406    9410
    9412    9413    9414    9402    9403    9404    9412    9403    9404    9405
    9406    9407    9408    9409    9410    9411    9412    9413    9414    9415
    9416    9404    9405    9406    9410    9412    9413    9414    9405    9406
    9407    9408    9409    9410    9411    9412    9413    9414    9406    9407
    9408    9409    9410    9411    9412    9407    9408    9409    9410    9411
    9412    9408    9409    9410    9409    9410    9410    9411    9412       0
    9413    9414    9415    9416    9417    9418    9422    9414    9415    9416
    9415    9416    9417    9418    9419    9420    9421    9422    9423    9424
    9416    9417    9418    9422    9417    9418    9419    9420    9421    9422
    9423    9424    9425    9426    9418    9419    9420    9421    9422    9423
    9424    9419    9420    9421    9422    9423    9424    9420    9421    9422
    9421    9422    9422    9423    9424    9425    9426    9427    9428    9436
    9424    9425    9426    9425    9426    9427    9428    9429    9430    9434
    9436    9437    9438    9426    9427    9428    9436    9427    9428    9429
    9430    9431    9432    9433    9434    9435    9436    9437    9438    9439
    9440    9428    9429    9430    9434    9436    9437    9438    9429    9430
    9431    9432    9433    9434    9435    9436    9437    9438    9430    9431
    9432    9433    9434    9435    9436    9431    9432    9433    9434    9435
    9436    9432    9433    9434    9433    9434    9434    9435    9436       0
    9437    9438    9439    9440    9441    9442    9452    9438    9439    9440
    9439    9440    9441    9442    9443    9444    9448    9452    9453    9454
    9440    9441    9442    9452    9441    9442    9443    9444    9445    9446
    9447    9448    9449    9450    9451    9452    9453    9454    9455    9456
    9442    9443    9444    9448    9452    9453    9454    9443    9444    9445
    9446    9447    9448    9449    9450    9451    9452    9453    9454    9444
    9445    9446    9447    9448    9449    9450    9451    9452    9445    9446
    9447    9448    9449    9450    9451    9452    9446    9447    9448    9447
    9448    9448    9449    9450    9451    9452    9450    9451    9451       0
    9453    9454    9455    9456    9457    9458    9471    9454    9455    9456
    9455    9456    9457    9458    9459    9460    9461    9471    9472    9473
    9456    9457    9458    9471    9457    9458    9459    9460    9461    9462
    9463    9467    9471    9472    9473    9474    9475    9458    9459    9460
    9461    9471    9472    9473    9459    9460    9461    9462    9463    9464
    9465    9466    9467    9468    9469    9470    9471    9472    9473    9460
    9461    9462    9463    9467    9471    9461    9462    9463    9467    9471
    9462    9463    9464    9465    9466    9467    9468    9469    9470    9471
    9463    9464    9465    9466    9467    9468    9469    9470    9464    9465
    9466    9467    9468    9469    9470    9465    9466    9467    9466    9467
    9467    9468    9469    9470    9469    9470    9470       0    9472    9473
    9474    9475    9476    9477    9481    9473    9474    9475    9474    9475
    9476    9477    9478    9479    9480    9481    9482    9483    9475    9476
    9477    9481    9476    9477    9478    9479    9480    9481    9482    9483
    9484    9485    9477    9478    9479    9480    9481    9482    9483    9478
    9479    9480    9481    9482    9483    9479    9480    9481    9480    9481
    9481    9482    9483    9484    9485    9486    9487    9505    9483    9484
    9485    9484    9485    9486    9487    9488    9489    9490    9505    9506
    9507    9485    9486    9487    9505    9486    9487    9488    9489    9490
    9491    9492    9493    9505    9506    9507    9508    9509    9487    9488
    9489    9490    9505    9506    9507    9488    9489    9490    9491    9492
    9493    9494    9495    9496    9505    9506    9507    9489    9490    9491
    9492    9493    9505    9490    9491    9492    9493    9505    9491    9492
    9493    9494    9495    9496    9497    9498    9505    9492    9493    9494
    9495    9496    9493    9494    9495    9496    9494    9495    9496    9497
    9498    9499    9502    9495    9496    9497    9498    9496    9497    9498
    9497    9498    9499    9500    9501    9502    9503    9504    9498    9499
    9502    9499    9500    9501    9502    9503    9504    9500    9501    9502
    9503    9504    9501    9502    9502    9503    9504    9504       0    9506
    9507    9508    9509    9510    9511    9516    9507    9508    9509    9508
    9509    9510    9511    9512    9513    9514    9516    9517    9518    9509
    9510    9511    9516    9510    9511    9512    9513    9514    9515    9516
    9517    9518    9519    9520    9511    9512    9513    9514    9516    9517
    9518    9512    9513    9514    9515    9516    9517    9518    9513    9514
    9515    9516    9514    9515    9516    9515    9516       0    9517    9518
    9519    9520    9521    9522    9535    9518    9519    9520    9519    9520
    9521    9522    9523    9524    9528    9535    9536    9537    9520    9521
    9522    9535    9521    9522    9523    9524    9525    9526    9527    9528
    9529    9530    9531    9535    9536    9537    9538    9539    9522    9523
    9524    9528    9535    9536    9537    9523    9524    9525    9526    9527
    9528    9529    9530    9531    9532    9533    9534    9535    9536    9537
    9524    9525    9526    9527    9528    9529    9530    9531    9535    9525
    9526    9527    9528    9529    9530    9531    9535    9526    9527    9528
    9527    9528    9528    9529    9530    9531    9532    9533    9534    9535
    9530    9531    9532    9533    9534    9531    9532    9533    9534    9532
    9533    9534    9533    9534    9534       0    9536    9537    9538    9539
    9540    9541    9545    9537    9538    9539    9538    9539    9540    9541
    9542    9543    9544    9545    9546    9547    9539    9540    9541    9545
    9540    9541    9542    9543    9544    9545    9546    9547    9548    9549
    9541    9542    9543    9544    9545    9546    9547    9542    9543    9544
    9545    9546    9547    9543    9544    9545    9544    9545    9545    9546
    9547    9548    9549    9550    9551    9567    9547    9548    9549    9548
    9549    9550    9551    9552    9553    9554    9567    9568    9569    9549
    9550    9551    9567    9550    9551    9552    9553    9554    9555    9556
    9557    9567    9568    9569    9570    9571    9551    9552    9553    9554
    9567    9568    9569    9552    9553    9554    9555    9556    9557    9558
    9559    9560    9567    9568    9569    9553    9554    9555    9556    9557
    9567    9554    9555    9556    9557    9567    9555    9556    9557    9558
    9559    9560    9561    9562    9563    9567    9556    9557    9558    9559
    9560    9557    9558    9559    9560    9558    9559    9560    9561    9562
    9563    9564    9565    9566    9559    9560    9561    9562    9563    9560
    9561    9562    9563    9561    9562    9563    9564    9565    9566    9562
    9563    9564    9565    9566    9563    9564    9565    9566    9564    9565
    9566    9565    9566    9566       0    9568    9569    9570    9571    9572
    9573    9582    9569    9570    9571    9570    9571    9572    9573    9574
    9575    9576    9582    9583    9584    9571    9572    9573    9582    9572
    9573    9574    9575    9576    9577    9578    9579    9582    9583    9584
    9585    9586    9573    9574    9575    9576    9582    9583    9584    9574
    9575    9576    9577    9578    9579    9580    9581    9582    9583    9584
    9575    9576    9577    9578    9579    9582    9576    9577    9578    9579
    9582    9577    9578    9579    9580    9581    9582    9578    9579    9580
    9581    9579    9580    9581    9580    9581    9581       0    9583    9584
    9585    9586    9587    9588    9589    9584    9585    9586    9585    9586
    9587    9588    9589    9590    9591    9586    9587    9588    9589    9587
    9588    9589    9590    9591    9592    9593    9588    9589    9590    9591
    9589    9590    9591    9590    9591    9592    9593    9594    9595    9609
    9591    9592    9593    9592    9593    9594    9595    9596    9597    9598
    9609    9610    9611    9593    9594    9595    9609    9594    9595    9596
    9597    9598    9599    9607    9609    9610    9611    9612    9613    9595
    9596    9597    9598    9609    9610    9611    9596    9597    9598    9599
    9600    9601    9605    9607    9608    9609    9610    9611    9597    9598
    9599    9607    9609    9598    9599    9607    9609    9599    9600    9601
    9602    9603    9605    9606    9607    9608    9609    9600    9601    9602
    9603    9604    9605    9607    9608    9601    9602    9603    9607    9602
    9603    9604    9605    9606    9607    9603    9604    9605    9604    9605
    9606    9607    9608    9605    9606    9607    9606    9607    9608    9607
    9608    9608       0    9610    9611    9612    9613    9614    9615    9624
    9611    9612    9613    9612    9613    9614    9615    9616    9617    9618
    9624    9625    9626    9613    9614    9615    9624    9614    9615    9616
    9617    9618    9619    9620    9621    9624    9625    9626    9627    9628
    9615    9616    9617    9618    9624    9625    9626    9616    9617    9618
    9619    9620    9621    9622    9623    9624    9625    9626    9617    9618
    9619    9620    9621    9624    9618    9619    9620    9621    9624    9619
    9620    9621    9622    9623    9624    9620    9621    9622    9623    9621
    9622    9623    9622    9623    9623       0    9625    9626    9627    9628
    9629    9630    9646    9626    9627    9628    9627    9628    9629    9630
    9631    9632    9633    9646    9647    9648    9628    9629    9630    9646
    9629    9630    9631    9632    9633    9634    9635    9636    9646    9647
    9648    9649    9650    9630    9631    9632    9633    9646    9647    9648
    9631    9632    9633    9634    9635    9636    9637    9638    9639    9646
    9647    9648    9632    9633    9634    9635    9636    9646    9633    9634
    9635    9636    9646    9634    9635    9636    9637    9638    9639    9640
    9641    9642    9646    9635    9636    9637    9638    9639    9636    9637
    9638    9639    9637    9638    9639    9640    9641    9642    9643    9644
    9645    9638    9639    9640    9641    9642    9639    9640    9641    9642
    9640    9641    9642    9643    9644    9645    9641    9642    9643    9644
    9645    9642    9643    9644    9645    9643    9644    9645    9644    9645
    9645       0    9647    9648    9649    9650    9651    9652    9665    9648
    9649    9650    9649    9650    9651    9652    9653    9654    9658    9665
    9666    9667    9650    9651    9652    9665    9651    9652    9653    9654
    9655    9656    9657    9658    9659    9660    9661    9665    9666    9667
    9668    9669    9652    9653    9654    9658    9665    9666    9667    9653
    9654    9655    9656    9657    9658    9659    9660    9661    9662    9663
    9664    9665    9666    9667    9654    9655    9656    9657    9658    9659
    9660    9661    9665    9655    9656    9657    9658    9659    9660    9661
    9665    9656    9657    9658    9657    9658    9658    9659    9660    9661
    9662    9663    9664    9665    9660    9661    9662    9663    9664    9661
    9662    9663    9664    9662    9663    9664    9663    9664    9664       0
    9666    9667    9668    9669    9670    9671    9676    9667    9668    9669
    9668    9669    9670    9671    9672    9673    9674    9676    9677    9678
    9669    9670    9671    9676    9670    9671    9672    9673    9674    9675
    9676    9677    9678    9679    9680    9671    9672    9673    9674    9676
    9677    9678    9672    9673    9674    9675    9676    9677    9678    9673
    9674    9675    9676    9674    9675    9676    9675    9676       0    9677
    9678    9679    9680    9681    9682    9698    9678    9679    9680    9679
    9680    9681    9682    9683    9684    9685    9698    9699    9700    9680
    9681    9682    9698    9681    9682    9683    9684    9685    9686    9687
    9688    9698    9699    9700    9701    9702    9682    9683    9684    9685
    9698    9699    9700    9683    9684    9685    9686    9687    9688    9689
    9690    9691    9698    9699    9700    9684    9685    9686    9687    9688
    9698    9685    9686    9687    9688    9698    9686    9687    9688    9689
    9690    9691    9692    9693    9694    9698    9687    9688    9689    9690
    9691    9688    9689    9690    9691    9689    9690    9691    9692    9693
    9694    9695    9696    9697    9690    9691    9692    9693    9694    9691
    9692    9693    9694    9692    9693    9694    9695    9696    9697    9693
    9694    9695    9696    9697    9694    9695    9696    9697    9695    9696
    9697    9696    9697    9697       0    9699    9700    9701    9702    9703
    9704    9705    9700    9701    9702    9701    9702    9703    9704    9705
    9706    9707    9702    9703    9704    9705    9703    9704    9705    9706
    9707    9708    9709    9704    9705    9706    9707    9705    9706    9707
    9706    9707    9708    9709    9710    9711    9715    9707    9708    9709
    9708    9709    9710    9711    9712    9713    9714    9715    9716    9717
    9709    9710    9711    9715    9710    9711    9712    9713    9714    9715
    9716    9717    9718    9719    9711    9712    9713    9714    9715    9716
    9717    9712    9713    9714    9715    9716    9717    9713    9714    9715
    9714    9715    9715    9716    9717    9718    9719    9720    9721    9729
    9717    9718    9719    9718    9719    9720    9721    9722    9723    9724
    9729    9730    9731    9719    9720    9721    9729    9720    9721    9722
    9723    9724    9725    9726    9729    9730    9731    9732    9741    9721
    9722    9723    9724    9729    9730    9731    9722    9723    9724    9725
    9726    9727    9728    9729    9730    9731    9723    9724    9725    9726
    9729    9724    9725    9726    9729    9725    9726    9727    9728    9729
    9726    9727    9728    9727    9728    9728       0    9730    9731    9732
    9733    9734    9735    9738    9741    9742    9743    9731    9732    9741
    9732    9733    9734    9735    9736    9737    9738    9739    9740    9741
    9742    9743    9744    9745    9733    9734    9735    9736    9737    9738
    9739    9740    9741    9742    9743    9734    9735    9736    9737    9738
    9741    9735    9736    9737    9738    9741    9736    9737    9738    9739
    9740    9741    9742    9743    9737    9738    9739    9740    9741    9738
    9739    9740    9741    9739    9740    9741    9742    9743    9744    9745
    9740    9741    9742    9743    9741    9742    9743    9742    9743    9744
    9745    9746    9747    9743    9744    9745    9744    9745    9746    9747
    9748    9749    9759    9745    9746    9747    9746    9747    9748    9749
    9750    9751    9755    9759    9760    9761    9747    9748    9749    9759
    9748    9749    9750    9751    9752    9753    9754    9755    9756    9757
    9758    9759    9760    9761    9762    9763    9749    9750    9751    9755
    9759    9760    9761    9750    9751    9752    9753    9754    9755    9756
    9757    9758    9759    9760    9761    9751    9752    9753    9754    9755
    9756    9757    9758    9759    9752    9753    9754    9755    9756    9757
    9758    9759    9753    9754    9755    9754    9755    9755    9756    9757
    9758    9759    9757    9758    9758       0    9760    9761    9762    9763
    9764    9765    9774    9761    9762    9763    9762    9763    9764    9765
    9766    9767    9768    9774    9775    9776    9763    9764    9765    9774
    9764    9765    9766    9767    9768    9769    9770    9771    9774    9775
    9776    9777    9778    9765    9766    9767    9768    9774    9775    9776
    9766    9767    9768    9769    9770    9771    9772    9773    9774    9775
    9776    9767    9768    9769    9770    9771    9774    9768    9769    9770
    9771    9774    9769    9770    9771    9772    9773    9774    9770    9771
    9772    9773    9771    9772    9773    9772    9773    9773       0    9775
    9776    9777    9778    9779    9780    9793    9776    9777    9778    9777
    9778    9779    9780    9781    9782    9786    9793    9794    9795    9778
    9779    9780    9793    9779    9780    9781    9782    9783    9784    9785
    9786    9787    9788    9789    9793    9794    9795    9796    9797    9780
    9781    9782    9786    9793    9794    9795    9781    9782    9783    9784
    9785    9786    9787    9788    9789    9790    9791    9792    9793    9794
    9795    9782    9783    9784    9785    9786    9787    9788    9789    9793
    9783    9784    9785    9786    9787    9788    9789    9793    9784    9785
    9786    9785    9786    9786    9787    9788    9789    9790    9791    9792
    9793    9788    9789    9790    9791    9792    9789    9790    9791    9792
    9790    9791    9792    9791    9792    9792       0    9794    9795    9796
    9797    9798    9799    9817    9795    9796    9797    9796    9797    9798
    9799    9800    9801    9802    9817    9818    9819    9797    9798    9799
    9817    9798    9799    9800    9801    9802    9803    9804    9805    9817
    9818    9819    9820    9821    9799    9800    9801    9802    9817    9818
    9819    9800    9801    9802    9803    9804    9805    9806    9807    9808
    9817    9818    9819    9801    9802    9803    9804    9805    9817    9802
    9803    9804    9805    9817    9803    9804    9805    9806    9807    9808
    9809    9810    9817    9804    9805    9806    9807    9808    9805    9806
    9807    9808    9806    9807    9808    9809    9810    9811    9814    9807
    9808    9809    9810    9808    9809    9810    9809    9810    9811    9812
    9813    9814    9815    9816    9810    9811    9814    9811    9812    9813
    9814    9815    9816    9812    9813    9814    9815    9816    9813    9814
    9814    9815    9816    9816       0    9818    9819    9820    9821    9822
    9823    9841    9819    9820    9821    9820    9821    9822    9823    9824
    9825    9826    9841    9842    9843    9821    9822    9823    9841    9822
    9823    9824    9825    9826    9827    9828    9829    9841    9842    9843
    9844    9845    9823    9824    9825    9826    9841    9842    9843    9824
    9825    9826    9827    9828    9829    9830    9831    9832    9841    9842
    9843    9825    9826    9827    9828    9829    9841    9826    9827    9828
    9829    9841    9827    9828    9829    9830    9831    9832    9833    9834
    9841    9828    9829    9830    9831    9832    9829    9830    9831    9832
    9830    9831    9832    9833    9834    9835    9838    9831    9832    9833
    9834    9832    9833    9834    9833    9834    9835    9836    9837    9838
    9839    9840    9834    9835    9838    9835    9836    9837    9838    9839
    9840    9836    9837    9838    9839    9840    9837    9838    9838    9839
    9840    9840       0    9842    9843    9844    9845    9846    9847    9848
    9843    9844    9845    9844    9845    9846    9847    9848    9849    9850
    9845    9846    9847    9848    9846    9847    9848    9849    9850    9851
    9852    9847    9848    9849    9850    9848    9849    9850    9849    9850
    9851    9852    9853    9854    9864    9850    9851    9852    9851    9852
    9853    9854    9855    9856    9860    9864    9865    9866    9852    9853
    9854    9864    9853    9854    9855    9856    9857    9858    9859    9860
    9861    9862    9863    9864    9865    9866    9867    9868    9854    9855
    9856    9860    9864    9865    9866    9855    9856    9857    9858    9859
    9860    9861    9862    9863    9864    9865    9866    9856    9857    9858
    9859    9860    9861    9862    9863    9864    9857    9858    9859    9860
    9861    9862    9863    9864    9858    9859    9860    9859    9860    9860
    9861    9862    9863    9864    9862    9863    9863       0    9865    9866
    9867    9868    9869    9870    9881    9866    9867    9868    9867    9868
    9869    9870    9871    9872    9873    9881    9882    9883    9868    9869
    9870    9881    9869    9870    9871    9872    9873    9874    9875    9876
    9881    9882    9883    9884    9885    9870    9871    9872    9873    9881
    9882    9883    9871    9872    9873    9874    9875    9876    9877    9881
    9882    9883    9872    9873    9874    9875    9876    9881    9873    9874
    9875    9876    9881    9874    9875    9876    9877    9878    9879    9880
    9881    9875    9876    9877    9876    9877    9877    9878    9879    9880
    9878    9879    9880    9879    9880    9880       0    9882    9883    9884
    9885    9886    9887    9900    9883    9884    9885    9884    9885    9886
    9887    9888    9889    9890    9900    9901    9902    9885    9886    9887
    9900    9886    9887    9888    9889    9890    9891    9892    9896    9900
    9901    9902    9903    9904    9887    9888    9889    9890    9900    9901
    9902    9888    9889    9890    9891    9892    9893    9894    9895    9896
    9897    9898    9899    9900    9901    9902    9889    9890    9891    9892
    9896    9900    9890    9891    9892    9896    9900    9891    9892    9893
    9894    9895    9896    9897    9898    9899    9900    9892    9893    9894
    9895    9896    9897    9898    9899    9893    9894    9895    9896    9897
    9898    9899    9894    9895    9896    9895    9896    9896    9897    9898
    9899    9898    9899    9899       0    9901    9902    9903    9904    9905
    9906    9910    9902    9903    9904    9903    9904    9905    9906    9907
    9908    9909    9910    9911    9912    9904    9905    9906    9910    9905
    9906    9907    9908    9909    9910    9911    9912    9913    9914    9906
    9907    9908    9909    9910    9911    9912    9907    9908    9909    9910
    9911    9912    9908    9909    9910    9909    9910    9910    9911    9912
    9913    9914    9915    9916    9926    9912    9913    9914    9913    9914
    9915    9916    9917    9918    9922    9926    9927    9928    9914    9915
    9916    9926    9915    9916    9917    9918    9919    9920    9921    9922
    9923    9924    9925    9926    9927    9928    9929    9930    9916    9917
    9918    9922    9926    9927    9928    9917    9918    9919    9920    9921
    9922    9923    9924    9925    9926    9927    9928    9918    9919    9920
    9921    9922    9923    9924    9925    9926    9919    9920    9921    9922
    9923    9924    9925    9926    9920    9921    9922    9921    9922    9922
    9923    9924    9925    9926    9924    9925    9925       0    9927    9928
    9929    9930    9931    9932    9938    9928    9929    9930    9929    9930
    9931    9932    9933    9934    9935    9938    9939    9940    9930    9931
    9932    9938    9931    9932    9933    9934    9935    9936    9937    9938
    9939    9940    9941    9942    9932    9933    9934    9935    9938    9939
    9940    9933    9934    9935    9936    9937    9938    9939    9940    9934
    9935    9936    9937    9938    9935    9936    9937    9938    9936    9937
    9938    9937       0    9939    9940    9941    9942    9943    9944    9948
    9940    9941    9942    9941    9942    9943    9944    9945    9946    9947
    9948    9949    9950    9942    9943    9944    9948    9943    9944    9945
    9946    9947    9948    9949    9950    9951    9952    9944    9945    9946
    9947    9948    9949    9950    9945    9946    9947    9948    9949    9950
    9946    9947    9948    9947    9948    9948    9949    9950    9951    9952
    9953    9954    9964    9950    9951    9952    9951    9952    9953    9954
    9955    9956    9960    9964    9965    9966    9952    9953    9954    9964
    9953    9954    9955    9956    9957    9958    9959    9960    9961    9962
    9963    9964    9965    9966    9967    9968    9954    9955    9956    9960
    9964    9965    9966    9955    9956    9957    9958    9959    9960    9961
    9962    9963    9964    9965    9966    9956    9957    9958    9959    9960
    9961    9962    9963    9964    9957    9958    9959    9960    9961    9962
    9963    9964    9958    9959    9960    9959    9960    9960    9961    9962
    9963    9964    9962    9963    9963       0    9965    9966    9967    9968
    9969    9970    9983    9966    9967    9968    9967    9968    9969    9970
    9971    9972    9976    9983    9984    9985    9968    9969    9970    9983
    9969    9970    9971    9972    9973    9974    9975    9976    9977    9978
    9979    9983    9984    9985    9986    9987    9970    9971    9972    9976
    9983    9984    9985    9971    9972    9973    9974    9975    9976    9977
    9978    9979    9980    9981    9982    9983    9984    9985    9972    9973
    9974    9975    9976    9977    9978    9979    9983    9973    9974    9975
    9976    9977    9978    9979    9983    9974    9975    9976    9975    9976
    9976    9977    9978    9979    9980    9981    9982    9983    9978    9979
    9980    9981    9982    9979    9980    9981    9982    9980    9981    9982
    9981    9982    9982       0    9984    9985    9986    9987    9988    9989
    9993    9985    9986    9987    9986    9987    9988    9989    9990    9991
    9992    9993    9994    9995    9987    9988    9989    9993    9988    9989
    9990    9991    9992    9993    9994    9995    9996    9997    9989    9990
    9991    9992    9993    9994    9995    9990    9991    9992    9993    9994
    9995    9991    9992    9993    9992    9993    9993    9994    9995    9996
    9997    9998    9999   10008    9995    9996    9997    9996    9997    9998
    9999   10000   10001   10002   10008   10009   10010    9997    9998    9999
   10008    9998    9999   10000   10001   10002   10003   10004   10005   10008
   10009   10010   10011   10012    9999   10000   10001   10002   10008   10009
   10010   10000   10001   10002   10003   10004   10005   10006   10007   10008
   10009   10010   10001   10002   10003   10004   10005   10008   10002   10003
   10004   10005   10008   10003   10004   10005   10006   10007   10008   10004
   10005   10006   10007   10005   10006   10007   10006   10007   10007       0
   10009   10010   10011   10012   10013   10014   10027   10010   10011   10012
   10011   10012   10013   10014   10015   10016   10017   10027   10028   10029
   10012   10013   10014   10027   10013   10014   10015   10016   10017   10018
   10019   10023   10027   10028   10029   10030   10031   10014   10015   10016
   10017   10027   10028   10029   10015   10016   10017   10018   10019   10020
   10021   10022   10023   10024   10025   10026   10027   10028   10029   10016
   10017   10018   10019   10023   10027   10017   10018   10019   10023   10027
   10018   10019   10020   10021   10022   10023   10024   10025   10026   10027
   10019   10020   10021   10022   10023   10024   10025   10026   10020   10021
   10022   10023   10024   10025   10026   10021   10022   10023   10022   10023
   10023   10024   10025   10026   10025   10026   10026       0   10028   10029
   10030   10031   10032   10033   10049   10029   10030   10031   10030   10031
   10032   10033   10034   10035   10036   10049   10050   10051   10031   10032
   10033   10049   10032   10033   10034   10035   10036   10037   10038   10039
   10049   10050   10051   10052   10053   10033   10034   10035   10036   10049
   10050   10051   10034   10035   10036   10037   10038   10039   10040   10041
   10042   10049   10050   10051   10035   10036   10037   10038   10039   10049
   10036   10037   10038   10039   10049   10037   10038   10039   10040   10041
   10042   10043   10044   10045   10049   10038   10039   10040   10041   10042
   10039   10040   10041   10042   10040   10041   10042   10043   10044   10045
   10046   10047   10048   10041   10042   10043   10044   10045   10042   10043
   10044   10045   10043   10044   10045   10046   10047   10048   10044   10045
   10046   10047   10048   10045   10046   10047   10048   10046   10047   10048
   10047   10048   10048       0   10050   10051   10052   10053   10054   10055
   10071   10051   10052   10053   10052   10053   10054   10055   10056   10057
   10058   10071   10072   10073   10053   10054   10055   10071   10054   10055
   10056   10057   10058   10059   10060   10061   10071   10072   10073   10074
   10075   10055   10056   10057   10058   10071   10072   10073   10056   10057
   10058   10059   10060   10061   10062   10063   10064   10071   10072   10073
   10057   10058   10059   10060   10061   10071   10058   10059   10060   10061
   10071   10059   10060   10061   10062   10063   10064   10065   10066   10067
   10071   10060   10061   10062   10063   10064   10061   10062   10063   10064
   10062   10063   10064   10065   10066   10067   10068   10069   10070   10063
   10064   10065   10066   10067   10064   10065   10066   10067   10065   10066
   10067   10068   10069   10070   10066   10067   10068   10069   10070   10067
   10068   10069   10070   10068   10069   10070   10069   10070   10070       0
   10072   10073   10074   10075   10076   10077   10088   10073   10074   10075
   10074   10075   10076   10077   10078   10079   10080   10088   10089   10090
   10075   10076   10077   10088   10076   10077   10078   10079   10080   10081
   10082   10083   10088   10089   10090   10091   10092   10077   10078   10079
   10080   10088   10089   10090   10078   10079   10080   10081   10082   10083
   10084   10085   10088   10089   10090   10079   10080   10081   10082   10083
   10088   10080   10081   10082   10083   10088   10081   10082   10083   10084
   10085   10086   10087   10088   10082   10083   10084   10085   10083   10084
   10085   10084   10085   10086   10087   10085   10086   10087   10086   10087
   10087       0   10089   10090   10091   10092   10093   10094   10099   10090
   10091   10092   10091   10092   10093   10094   10095   10096   10097   10099
   10100   10101   10092   10093   10094   10099   10093   10094   10095   10096
   10097   10098   10099   10100   10101   10102   10103   10094   10095   10096
   10097   10099   10100   10101   10095   10096   10097   10098   10099   10100
   10101   10096   10097   10098   10099   10097   10098   10099   10098   10099
       0   10100   10101   10102   10103   10104   10105   10121   10101   10102
   10103   10102   10103   10104   10105   10106   10107   10108   10121   10122
   10123   10103   10104   10105   10121   10104   10105   10106   10107   10108
   10109   10110   10111   10121   10122   10123   10124   10133   10105   10106
   10107   10108   10121   10122   10123   10106   10107   10108   10109   10110
   10111   10112   10113   10114   10121   10122   10123   10107   10108   10109
   10110   10111   10121   10108   10109   10110   10111   10121   10109   10110
   10111   10112   10113   10114   10115   10116   10117   10121   10110   10111
   10112   10113   10114   10111   10112   10113   10114   10112   10113   10114
   10115   10116   10117   10118   10119   10120   10113   10114   10115   10116
   10117   10114   10115   10116   10117   10115   10116   10117   10118   10119
   10120   10116   10117   10118   10119   10120   10117   10118   10119   10120
   10118   10119   10120   10119   10120   10120       0   10122   10123   10124
   10125   10126   10127   10130   10133   10134   10135   10123   10124   10133
   10124   10125   10126   10127   10128   10129   10130   10131   10132   10133
   10134   10135   10136   10137   10125   10126   10127   10128   10129   10130
   10131   10132   10133   10134   10135   10126   10127   10128   10129   10130
   10133   10127   10128   10129   10130   10133   10128   10129   10130   10131
   10132   10133   10134   10135   10129   10130   10131   10132   10133   10130
   10131   10132   10133   10131   10132   10133   10134   10135   10136   10137
   10132   10133   10134   10135   10133   10134   10135   10134   10135   10136
   10137   10138   10139   10135   10136   10137   10136   10137   10138   10139
   10140   10141   10151   10137   10138   10139   10138   10139   10140   10141
   10142   10143   10147   10151   10152   10153   10139   10140   10141   10151
   10140   10141   10142   10143   10144   10145   10146   10147   10148   10149
   10150   10151   10152   10153   10154   10155   10141   10142   10143   10147
   10151   10152   10153   10142   10143   10144   10145   10146   10147   10148
   10149   10150   10151   10152   10153   10143   10144   10145   10146   10147
   10148   10149   10150   10151   10144   10145   10146   10147   10148   10149
   10150   10151   10145   10146   10147   10146   10147   10147   10148   10149
   10150   10151   10149   10150   10150       0   10152   10153   10154   10155
   10156   10157   10165   10153   10154   10155   10154   10155   10156   10157
   10158   10159   10163   10165   10166   10167   10155   10156   10157   10165
   10156   10157   10158   10159   10160   10161   10162   10163   10164   10165
   10166   10167   10168   10169   10157   10158   10159   10163   10165   10166
   10167   10158   10159   10160   10161   10162   10163   10164   10165   10166
   10167   10159   10160   10161   10162   10163   10164   10165   10160   10161
   10162   10163   10164   10165   10161   10162   10163   10162   10163   10163
   10164   10165       0   10166   10167   10168   10169   10170   10171   10179
   10167   10168   10169   10168   10169   10170   10171   10172   10173   10177
   10179   10180   10181   10169   10170   10171   10179   10170   10171   10172
   10173   10174   10175   10176   10177   10178   10179   10180   10181   10182
   10191   10171   10172   10173   10177   10179   10180   10181   10172   10173
   10174   10175   10176   10177   10178   10179   10180   10181   10173   10174
   10175   10176   10177   10178   10179   10174   10175   10176   10177   10178
   10179   10175   10176   10177   10176   10177   10177   10178   10179       0
   10180   10181   10182   10183   10184   10185   10188   10191   10192   10193
   10181   10182   10191   10182   10183   10184   10185   10186   10187   10188
   10189   10190   10191   10192   10193   10194   10195   10183   10184   10185
   10186   10187   10188   10189   10190   10191   10192   10193   10184   10185
   10186   10187   10188   10191   10185   10186   10187   10188   10191   10186
   10187   10188   10189   10190   10191   10192   10193   10187   10188   10189
   10190   10191   10188   10189   10190   10191   10189   10190   10191   10192
   10193   10194   10195   10190   10191   10192   10193   10191   10192   10193
   10192   10193   10194   10195   10196   10197   10193   10194   10195   10194
   10195   10196   10197   10198   10199   10208   10195   10196   10197   10196
   10197   10198   10199   10200   10201   10202   10208   10209   10210   10197
   10198   10199   10208   10198   10199   10200   10201   10202   10203   10204
   10205   10208   10209   10210   10211   10212   10199   10200   10201   10202
   10208   10209   10210   10200   10201   10202   10203   10204   10205   10206
   10207   10208   10209   10210   10201   10202   10203   10204   10205   10208
   10202   10203   10204   10205   10208   10203   10204   10205   10206   10207
   10208   10204   10205   10206   10207   10205   10206   10207   10206   10207
   10207       0   10209   10210   10211   10212   10213   10214   10223   10210
   10211   10212   10211   10212   10213   10214   10215   10216   10217   10223
   10224   10225   10212   10213   10214   10223   10213   10214   10215   10216
   10217   10218   10219   10220   10223   10224   10225   10226   10227   10214
   10215   10216   10217   10223   10224   10225   10215   10216   10217   10218
   10219   10220   10221   10222   10223   10224   10225   10216   10217   10218
   10219   10220   10223   10217   10218   10219   10220   10223   10218   10219
   10220   10221   10222   10223   10219   10220   10221   10222   10220   10221
   10222   10221   10222   10222       0   10224   10225   10226   10227   10228
   10229   10242   10225   10226   10227   10226   10227   10228   10229   10230
   10231   10235   10242   10243   10244   10227   10228   10229   10242   10228
   10229   10230   10231   10232   10233   10234   10235   10236   10237   10238
   10242   10243   10244   10245   10246   10229   10230   10231   10235   10242
   10243   10244   10230   10231   10232   10233   10234   10235   10236   10237
   10238   10239   10240   10241   10242   10243   10244   10231   10232   10233
   10234   10235   10236   10237   10238   10242   10232   10233   10234   10235
   10236   10237   10238   10242   10233   10234   10235   10234   10235   10235
   10236   10237   10238   10239   10240   10241   10242   10237   10238   10239
   10240   10241   10238   10239   10240   10241   10239   10240   10241   10240
   10241   10241       0   10243   10244   10245   10246   10247   10248   10252
   10244   10245   10246   10245   10246   10247   10248   10249   10250   10251
   10252   10253   10254   10246   10247   10248   10252   10247   10248   10249
   10250   10251   10252   10253   10254   10255   10256   10248   10249   10250
   10251   10252   10253   10254   10249   10250   10251   10252   10253   10254
   10250   10251   10252   10251   10252   10252   10253   10254   10255   10256
   10257   10258   10269   10254   10255   10256   10255   10256   10257   10258
   10259   10260   10261   10269   10270   10271   10256   10257   10258   10269
   10257   10258   10259   10260   10261   10262   10263   10264   10269   10270
   10271   10272   10273   10258   10259   10260   10261   10269   10270   10271
   10259   10260   10261   10262   10263   10264   10265   10266   10269   10270
   10271   10260   10261   10262   10263   10264   10269   10261   10262   10263
   10264   10269   10262   10263   10264   10265   10266   10267   10268   10269
   10263   10264   10265   10266   10264   10265   10266   10265   10266   10267
   10268   10266   10267   10268   10267   10268   10268       0   10270   10271
   10272   10273   10274   10275   10285   10271   10272   10273   10272   10273
   10274   10275   10276   10277   10281   10285   10286   10287   10273   10274
   10275   10285   10274   10275   10276   10277   10278   10279   10280   10281
   10282   10283   10284   10285   10286   10287   10288   10289   10275   10276
   10277   10281   10285   10286   10287   10276   10277   10278   10279   10280
   10281   10282   10283   10284   10285   10286   10287   10277   10278   10279
   10280   10281   10282   10283   10284   10285   10278   10279   10280   10281
   10282   10283   10284   10285   10279   10280   10281   10280   10281   10281
   10282   10283   10284   10285   10283   10284   10284       0   10286   10287
   10288   10289   10290   10291   10295   10287   10288   10289   10288   10289
   10290   10291   10292   10293   10294   10295   10296   10297   10289   10290
   10291   10295   10290   10291   10292   10293   10294   10295   10296   10297
   10298   10299   10291   10292   10293   10294   10295   10296   10297   10292
   10293   10294   10295   10296   10297   10293   10294   10295   10294   10295
   10295   10296   10297   10298   10299   10300   10301   10309   10297   10298
   10299   10298   10299   10300   10301   10302   10303   10307   10309   10310
   10311   10299   10300   10301   10309   10300   10301   10302   10303   10304
   10305   10306   10307   10308   10309   10310   10311   10312   10313   10301
   10302   10303   10307   10309   10310   10311   10302   10303   10304   10305
   10306   10307   10308   10309   10310   10311   10303   10304   10305   10306
   10307   10308   10309   10304   10305   10306   10307   10308   10309   10305
   10306   10307   10306   10307   10307   10308   10309       0   10310   10311
   10312   10313   10314   10315   10328   10311   10312   10313   10312   10313
   10314   10315   10316   10317   10321   10328   10329   10330   10313   10314
   10315   10328   10314   10315   10316   10317   10318   10319   10320   10321
   10322   10323   10324   10328   10329   10330   10331   10332   10315   10316
   10317   10321   10328   10329   10330   10316   10317   10318   10319   10320
   10321   10322   10323   10324   10325   10326   10327   10328   10329   10330
   10317   10318   10319   10320   10321   10322   10323   10324   10328   10318
   10319   10320   10321   10322   10323   10324   10328   10319   10320   10321
   10320   10321   10321   10322   10323   10324   10325   10326   10327   10328
   10323   10324   10325   10326   10327   10324   10325   10326   10327   10325
   10326   10327   10326   10327   10327       0   10329   10330   10331   10332
   10333   10334   10339   10330   10331   10332   10331   10332   10333   10334
   10335   10336   10337   10339   10340   10341   10332   10333   10334   10339
   10333   10334   10335   10336   10337   10338   10339   10340   10341   10342
   10343   10334   10335   10336   10337   10339   10340   10341   10335   10336
   10337   10338   10339   10340   10341   10336   10337   10338   10339   10337
   10338   10339   10338   10339       0   10340   10341   10342   10343   10344
   10345   10349   10341   10342   10343   10342   10343   10344   10345   10346
   10347   10348   10349   10350   10351   10343   10344   10345   10349   10344
   10345   10346   10347   10348   10349   10350   10351   10352   10353   10345
   10346   10347   10348   10349   10350   10351   10346   10347   10348   10349
   10350   10351   10347   10348   10349   10348   10349   10349   10350   10351
   10352   10353   10354   10355   10363   10351   10352   10353   10352   10353
   10354   10355   10356   10357   10358   10363   10364   10365   10353   10354
   10355   10363   10354   10355   10356   10357   10358   10359   10360   10363
   10364   10365   10366   10367   10355   10356   10357   10358   10363   10364
   10365   10356   10357   10358   10359   10360   10361   10362   10363   10364
   10365   10357   10358   10359   10360   10363   10358   10359   10360   10363
   10359   10360   10361   10362   10363   10360   10361   10362   10361   10362
   10362       0   10364   10365   10366   10367   10368   10369   10370   10365
   10366   10367   10366   10367   10368   10369   10370   10371   10372   10367
   10368   10369   10370   10368   10369   10370   10371   10372   10373   10374
   10369   10370   10371   10372   10370   10371   10372   10371   10372   10373
   10374   10375   10376   10382   10372   10373   10374   10373   10374   10375
   10376   10377   10378   10379   10382   10383   10384   10374   10375   10376
   10382   10375   10376   10377   10378   10379   10380   10381   10382   10383
   10384   10385   10386   10376   10377   10378   10379   10382   10383   10384
   10377   10378   10379   10380   10381   10382   10383   10384   10378   10379
   10380   10381   10382   10379   10380   10381   10382   10380   10381   10382
   10381       0   10383   10384   10385   10386   10387   10388   10404   10384
   10385   10386   10385   10386   10387   10388   10389   10390   10391   10404
   10405   10406   10386   10387   10388   10404   10387   10388   10389   10390
   10391   10392   10393   10394   10404   10405   10406   10407   10408   10388
   10389   10390   10391   10404   10405   10406   10389   10390   10391   10392
   10393   10394   10395   10396   10397   10404   10405   10406   10390   10391
   10392   10393   10394   10404   10391   10392   10393   10394   10404   10392
   10393   10394   10395   10396   10397   10398   10399   10400   10404   10393
   10394   10395   10396   10397   10394   10395   10396   10397   10395   10396
   10397   10398   10399   10400   10401   10402   10403   10396   10397   10398
   10399   10400   10397   10398   10399   10400   10398   10399   10400   10401
   10402   10403   10399   10400   10401   10402   10403   10400   10401   10402
   10403   10401   10402   10403   10402   10403   10403       0   10405   10406
   10407   10408   10409   10410   10419   10406   10407   10408   10407   10408
   10409   10410   10411   10412   10413   10419   10420   10421   10408   10409
   10410   10419   10409   10410   10411   10412   10413   10414   10415   10416
   10419   10420   10421   10422   10423   10410   10411   10412   10413   10419
   10420   10421   10411   10412   10413   10414   10415   10416   10417   10418
   10419   10420   10421   10412   10413   10414   10415   10416   10419   10413
   10414   10415   10416   10419   10414   10415   10416   10417   10418   10419
   10415   10416   10417   10418   10416   10417   10418   10417   10418   10418
       0   10420   10421   10422   10423   10424   10425   10438   10421   10422
   10423   10422   10423   10424   10425   10426   10427   10431   10438   10439
   10440   10423   10424   10425   10438   10424   10425   10426   10427   10428
   10429   10430   10431   10432   10433   10434   10438   10439   10440   10441
   10442   10425   10426   10427   10431   10438   10439   10440   10426   10427
   10428   10429   10430   10431   10432   10433   10434   10435   10436   10437
   10438   10439   10440   10427   10428   10429   10430   10431   10432   10433
   10434   10438   10428   10429   10430   10431   10432   10433   10434   10438
   10429   10430   10431   10430   10431   10431   10432   10433   10434   10435
   10436   10437   10438   10433   10434   10435   10436   10437   10434   10435
   10436   10437   10435   10436   10437   10436   10437   10437       0   10439
   10440   10441   10442   10443   10444   10445   10440   10441   10442   10441
   10442   10443   10444   10445   10446   10447   10442   10443   10444   10445
   10443   10444   10445   10446   10447   10448   10449   10444   10445   10446
   10447   10445   10446   10447   10446   10447   10448   10449   10450   10451
   10459   10447   10448   10449   10448   10449   10450   10451   10452   10453
   10454   10459   10460   10461   10449   10450   10451   10459   10450   10451
   10452   10453   10454   10455   10456   10459   10460   10461   10462   10463
   10451   10452   10453   10454   10459   10460   10461   10452   10453   10454
   10455   10456   10457   10458   10459   10460   10461   10453   10454   10455
   10456   10459   10454   10455   10456   10459   10455   10456   10457   10458
   10459   10456   10457   10458   10457   10458   10458       0   10460   10461
   10462   10463   10464   10465   10478   10461   10462   10463   10462   10463
   10464   10465   10466   10467   10471   10478   10479   10480   10463   10464
   10465   10478   10464   10465   10466   10467   10468   10469   10470   10471
   10472   10473   10474   10478   10479   10480   10481   10482   10465   10466
   10467   10471   10478   10479   10480   10466   10467   10468   10469   10470
   10471   10472   10473   10474   10475   10476   10477   10478   10479   10480
   10467   10468   10469   10470   10471   10472   10473   10474   10478   10468
   10469   10470   10471   10472   10473   10474   10478   10469   10470   10471
   10470   10471   10471   10472   10473   10474   10475   10476   10477   10478
   10473   10474   10475   10476   10477   10474   10475   10476   10477   10475
   10476   10477   10476   10477   10477       0   10479   10480   10481   10482
   10483   10484   10497   10480   10481   10482   10481   10482   10483   10484
   10485   10486   10490   10497   10498   10499   10482   10483   10484   10497
   10483   10484   10485   10486   10487   10488   10489   10490   10491   10492
   10493   10497   10498   10499   10500   10501   10484   10485   10486   10490
   10497   10498   10499   10485   10486   10487   10488   10489   10490   10491
   10492   10493   10494   10495   10496   10497   10498   10499   10486   10487
   10488   10489   10490   10491   10492   10493   10497   10487   10488   10489
   10490   10491   10492   10493   10497   10488   10489   10490   10489   10490
   10490   10491   10492   10493   10494   10495   10496   10497   10492   10493
   10494   10495   10496   10493   10494   10495   10496   10494   10495   10496
   10495   10496   10496       0   10498   10499   10500   10501   10502   10503
   10508   10499   10500   10501   10500   10501   10502   10503   10504   10505
   10506   10508   10509   10510   10501   10502   10503   10508   10502   10503
   10504   10505   10506   10507   10508   10509   10510   10511   10512   10503
   10504   10505   10506   10508   10509   10510   10504   10505   10506   10507
   10508   10509   10510   10505   10506   10507   10508   10506   10507   10508
   10507   10508       0   10509   10510   10511   10512   10513   10514   10520
   10510   10511   10512   10511   10512   10513   10514   10515   10516   10517
   10520   10521   10522   10512   10513   10514   10520   10513   10514   10515
   10516   10517   10518   10519   10520   10521   10522   10523   10524   10514
   10515   10516   10517   10520   10521   10522   10515   10516   10517   10518
   10519   10520   10521   10522   10516   10517   10518   10519   10520   10517
   10518   10519   10520   10518   10519   10520   10519       0   10521   10522
   10523   10524   10525   10526   10530   10522   10523   10524   10523   10524
   10525   10526   10527   10528   10529   10530   10531   10532   10524   10525
   10526   10530   10525   10526   10527   10528   10529   10530   10531   10532
   10533   10534   10526   10527   10528   10529   10530   10531   10532   10527
   10528   10529   10530   10531   10532   10528   10529   10530   10529   10530
   10530   10531   10532   10533   10534   10535   10536   10547   10532   10533
   10534   10533   10534   10535   10536   10537   10538   10539   10547   10548
   10549   10534   10535   10536   10547   10535   10536   10537   10538   10539
   10540   10541   10542   10547   10548   10549   10550   10551   10536   10537
   10538   10539   10547   10548   10549   10537   10538   10539   10540   10541
   10542   10543   10547   10548   10549   10538   10539   10540   10541   10542
   10547   10539   10540   10541   10542   10547   10540   10541   10542   10543
   10544   10545   10546   10547   10541   10542   10543   10542   10543   10543
   10544   10545   10546   10544   10545   10546   10545   10546   10546       0
   10548   10549   10550   10551   10552   10553   10569   10549   10550   10551
   10550   10551   10552   10553   10554   10555   10556   10569   10570   10571
   10551   10552   10553   10569   10552   10553   10554   10555   10556   10557
   10558   10559   10569   10570   10571   10572   10573   10553   10554   10555
   10556   10569   10570   10571   10554   10555   10556   10557   10558   10559
   10560   10561   10562   10569   10570   10571   10555   10556   10557   10558
   10559   10569   10556   10557   10558   10559   10569   10557   10558   10559
   10560   10561   10562   10563   10564   10565   10569   10558   10559   10560
   10561   10562   10559   10560   10561   10562   10560   10561   10562   10563
   10564   10565   10566   10567   10568   10561   10562   10563   10564   10565
   10562   10563   10564   10565   10563   10564   10565   10566   10567   10568
   10564   10565   10566   10567   10568   10565   10566   10567   10568   10566
   10567   10568   10567   10568   10568       0   10570   10571   10572   10573
   10574   10575   10591   10571   10572   10573   10572   10573   10574   10575
   10576   10577   10578   10591   10592   10593   10573   10574   10575   10591
   10574   10575   10576   10577   10578   10579   10580   10581   10591   10592
   10593   10594   10595   10575   10576   10577   10578   10591   10592   10593
   10576   10577   10578   10579   10580   10581   10582   10583   10584   10591
   10592   10593   10577   10578   10579   10580   10581   10591   10578   10579
   10580   10581   10591   10579   10580   10581   10582   10583   10584   10585
   10586   10587   10591   10580   10581   10582   10583   10584   10581   10582
   10583   10584   10582   10583   10584   10585   10586   10587   10588   10589
   10590   10583   10584   10585   10586   10587   10584   10585   10586   10587
   10585   10586   10587   10588   10589   10590   10586   10587   10588   10589
   10590   10587   10588   10589   10590   10588   10589   10590   10589   10590
   10590       0   10592   10593   10594   10595   10596   10597   10607   10593
   10594   10595   10594   10595   10596   10597   10598   10599   10603   10607
   10608   10609   10595   10596   10597   10607   10596   10597   10598   10599
   10600   10601   10602   10603   10604   10605   10606   10607   10608   10609
   10610   10611   10597   10598   10599   10603   10607   10608   10609   10598
   10599   10600   10601   10602   10603   10604   10605   10606   10607   10608
   10609   10599   10600   10601   10602   10603   10604   10605   10606   10607
   10600   10601   10602   10603   10604   10605   10606   10607   10601   10602
   10603   10602   10603   10603   10604   10605   10606   10607   10605   10606
   10606       0   10608   10609   10610   10611   10612   10613   10614   10609
   10610   10611   10610   10611   10612   10613   10614   10615   10616   10611
   10612   10613   10614   10612   10613   10614   10615   10616   10617   10618
   10613   10614   10615   10616   10614   10615   10616   10615   10616   10617
   10618   10619   10620   10638   10616   10617   10618   10617   10618   10619
   10620   10621   10622   10623   10638   10639   10640   10618   10619   10620
   10638   10619   10620   10621   10622   10623   10624   10625   10626   10638
   10639   10640   10641   10642   10620   10621   10622   10623   10638   10639
   10640   10621   10622   10623   10624   10625   10626   10627   10628   10629
   10638   10639   10640   10622   10623   10624   10625   10626   10638   10623
   10624   10625   10626   10638   10624   10625   10626   10627   10628   10629
   10630   10631   10638   10625   10626   10627   10628   10629   10626   10627
   10628   10629   10627   10628   10629   10630   10631   10632   10635   10628
   10629   10630   10631   10629   10630   10631   10630   10631   10632   10633
   10634   10635   10636   10637   10631   10632   10635   10632   10633   10634
   10635   10636   10637   10633   10634   10635   10636   10637   10634   10635
   10635   10636   10637   10637       0   10639   10640   10641   10642   10643
   10644   10660   10640   10641   10642   10641   10642   10643   10644   10645
   10646   10647   10660   10661   10662   10642   10643   10644   10660   10643
   10644   10645   10646   10647   10648   10649   10650   10660   10661   10662
   10663   10664   10644   10645   10646   10647   10660   10661   10662   10645
   10646   10647   10648   10649   10650   10651   10652   10653   10660   10661
   10662   10646   10647   10648   10649   10650   10660   10647   10648   10649
   10650   10660   10648   10649   10650   10651   10652   10653   10654   10655
   10656   10660   10649   10650   10651   10652   10653   10650   10651   10652
   10653   10651   10652   10653   10654   10655   10656   10657   10658   10659
   10652   10653   10654   10655   10656   10653   10654   10655   10656   10654
   10655   10656   10657   10658   10659   10655   10656   10657   10658   10659
   10656   10657   10658   10659   10657   10658   10659   10658   10659   10659
       0   10661   10662   10663   10664   10665   10666   10667   10662   10663
   10664   10663   10664   10665   10666   10667   10668   10669   10664   10665
   10666   10667   10665   10666   10667   10668   10669   10670   10671   10666
   10667   10668   10669   10667   10668   10669   10668   10669   10670   10671
   10672   10673   10683   10669   10670   10671   10670   10671   10672   10673
   10674   10675   10679   10683   10684   10685   10671   10672   10673   10683
   10672   10673   10674   10675   10676   10677   10678   10679   10680   10681
   10682   10683   10684   10685   10686   10687   10673   10674   10675   10679
   10683   10684   10685   10674   10675   10676   10677   10678   10679   10680
   10681   10682   10683   10684   10685   10675   10676   10677   10678   10679
   10680   10681   10682   10683   10676   10677   10678   10679   10680   10681
   10682   10683   10677   10678   10679   10678   10679   10679   10680   10681
   10682   10683   10681   10682   10682       0   10684   10685   10686   10687
   10688   10689   10702   10685   10686   10687   10686   10687   10688   10689
   10690   10691   10695   10702   10703   10704   10687   10688   10689   10702
   10688   10689   10690   10691   10692   10693   10694   10695   10696   10697
   10698   10702   10703   10704   10705   10706   10689   10690   10691   10695
   10702   10703   10704   10690   10691   10692   10693   10694   10695   10696
   10697   10698   10699   10700   10701   10702   10703   10704   10691   10692
   10693   10694   10695   10696   10697   10698   10702   10692   10693   10694
   10695   10696   10697   10698   10702   10693   10694   10695   10694   10695
   10695   10696   10697   10698   10699   10700   10701   10702   10697   10698
   10699   10700   10701   10698   10699   10700   10701   10699   10700   10701
   10700   10701   10701       0   10703   10704   10705   10706   10707   10708
   10716   10704   10705   10706   10705   10706   10707   10708   10709   10710
   10714   10716   10717   10718   10706   10707   10708   10716   10707   10708
   10709   10710   10711   10712   10713   10714   10715   10716   10717   10718
   10719   10720   10708   10709   10710   10714   10716   10717   10718   10709
   10710   10711   10712   10713   10714   10715   10716   10717   10718   10710
   10711   10712   10713   10714   10715   10716   10711   10712   10713   10714
   10715   10716   10712   10713   10714   10713   10714   10714   10715   10716
       0   10717   10718   10719   10720   10721   10722   10732   10718   10719
   10720   10719   10720   10721   10722   10723   10724   10728   10732   10733
   10734   10720   10721   10722   10732   10721   10722   10723   10724   10725
   10726   10727   10728   10729   10730   10731   10732   10733   10734   10735
   10736   10722   10723   10724   10728   10732   10733   10734   10723   10724
   10725   10726   10727   10728   10729   10730   10731   10732   10733   10734
   10724   10725   10726   10727   10728   10729   10730   10731   10732   10725
   10726   10727   10728   10729   10730   10731   10732   10726   10727   10728
   10727   10728   10728   10729   10730   10731   10732   10730   10731   10731
       0   10733   10734   10735   10736   10737   10738   10754   10734   10735
   10736   10735   10736   10737   10738   10739   10740   10741   10754   10755
   10756   10736   10737   10738   10754   10737   10738   10739   10740   10741
   10742   10743   10744   10754   10755   10756   10757   10758   10738   10739
   10740   10741   10754   10755   10756   10739   10740   10741   10742   10743
   10744   10745   10746   10747   10754   10755   10756   10740   10741   10742
   10743   10744   10754   10741   10742   10743   10744   10754   10742   10743
   10744   10745   10746   10747   10748   10749   10750   10754   10743   10744
   10745   10746   10747   10744   10745   10746   10747   10745   10746   10747
   10748   10749   10750   10751   10752   10753   10746   10747   10748   10749
   10750   10747   10748   10749   10750   10748   10749   10750   10751   10752
   10753   10749   10750   10751   10752   10753   10750   10751   10752   10753
   10751   10752   10753   10752   10753   10753       0   10755   10756   10757
   10758   10759   10760   10766   10756   10757   10758   10757   10758   10759
   10760   10761   10762   10763   10766   10767   10768   10758   10759   10760
   10766   10759   10760   10761   10762   10763   10764   10765   10766   10767
   10768   10769   10770   10760   10761   10762   10763   10766   10767   10768
   10761   10762   10763   10764   10765   10766   10767   10768   10762   10763
   10764   10765   10766   10763   10764   10765   10766   10764   10765   10766
   10765       0   10767   10768   10769   10770   10771   10772   10773   10768
   10769   10770   10769   10770   10771   10772   10773   10774   10775   10770
   10771   10772   10773   10771   10772   10773   10774   10775   10776   10777
   10772   10773   10774   10775   10773   10774   10775   10774   10775   10776
   10777   10778   10779   10795   10775   10776   10777   10776   10777   10778
   10779   10780   10781   10782   10795   10796   10797   10777   10778   10779
   10795   10778   10779   10780   10781   10782   10783   10784   10785   10795
   10796   10797   10798   10799   10779   10780   10781   10782   10795   10796
   10797   10780   10781   10782   10783   10784   10785   10786   10787   10788
   10795   10796   10797   10781   10782   10783   10784   10785   10795   10782
   10783   10784   10785   10795   10783   10784   10785   10786   10787   10788
   10789   10790   10791   10795   10784   10785   10786   10787   10788   10785
   10786   10787   10788   10786   10787   10788   10789   10790   10791   10792
   10793   10794   10787   10788   10789   10790   10791   10788   10789   10790
   10791   10789   10790   10791   10792   10793   10794   10790   10791   10792
   10793   10794   10791   10792   10793   10794   10792   10793   10794   10793
   10794   10794       0   10796   10797   10798   10799   10800   10801   10809
   10797   10798   10799   10798   10799   10800   10801   10802   10803   10807
   10809   10810   10811   10799   10800   10801   10809   10800   10801   10802
   10803   10804   10805   10806   10807   10808   10809   10810   10811   10812
   10813   10801   10802   10803   10807   10809   10810   10811   10802   10803
   10804   10805   10806   10807   10808   10809   10810   10811   10803   10804
   10805   10806   10807   10808   10809   10804   10805   10806   10807   10808
   10809   10805   10806   10807   10806   10807   10807   10808   10809       0
   10810   10811   10812   10813   10814   10815   10828   10811   10812   10813
   10812   10813   10814   10815   10816   10817   10818   10828   10829   10830
   10813   10814   10815   10828   10814   10815   10816   10817   10818   10819
   10820   10824   10828   10829   10830   10831   10832   10815   10816   10817
   10818   10828   10829   10830   10816   10817   10818   10819   10820   10821
   10822   10823   10824   10825   10826   10827   10828   10829   10830   10817
   10818   10819   10820   10824   10828   10818   10819   10820   10824   10828
   10819   10820   10821   10822   10823   10824   10825   10826   10827   10828
   10820   10821   10822   10823   10824   10825   10826   10827   10821   10822
   10823   10824   10825   10826   10827   10822   10823   10824   10823   10824
   10824   10825   10826   10827   10826   10827   10827       0   10829   10830
   10831   10832   10833   10834   10842   10830   10831   10832   10831   10832
   10833   10834   10835   10836   10837   10842   10843   10844   10832   10833
   10834   10842   10833   10834   10835   10836   10837   10838   10839   10842
   10843   10844   10845   10846   10834   10835   10836   10837   10842   10843
   10844   10835   10836   10837   10838   10839   10840   10841   10842   10843
   10844   10836   10837   10838   10839   10842   10837   10838   10839   10842
   10838   10839   10840   10841   10842   10839   10840   10841   10840   10841
   10841       0   10843   10844   10845   10846   10847   10848   10854   10844
   10845   10846   10845   10846   10847   10848   10849   10850   10851   10854
   10855   10856   10846   10847   10848   10854   10847   10848   10849   10850
   10851   10852   10853   10854   10855   10856   10857   10858   10848   10849
   10850   10851   10854   10855   10856   10849   10850   10851   10852   10853
   10854   10855   10856   10850   10851   10852   10853   10854   10851   10852
   10853   10854   10852   10853   10854   10853       0   10855   10856   10857
   10858   10859   10860   10869   10856   10857   10858   10857   10858   10859
   10860   10861   10862   10863   10869   10870   10871   10858   10859   10860
   10869   10859   10860   10861   10862   10863   10864   10865   10866   10869
   10870   10871   10872   10873   10860   10861   10862   10863   10869   10870
   10871   10861   10862   10863   10864   10865   10866   10867   10868   10869
   10870   10871   10862   10863   10864   10865   10866   10869   10863   10864
   10865   10866   10869   10864   10865   10866   10867   10868   10869   10865
   10866   10867   10868   10866   10867   10868   10867   10868   10868       0
   10870   10871   10872   10873   10874   10875   10888   10871   10872   10873
   10872   10873   10874   10875   10876   10877   10878   10888   10889   10890
   10873   10874   10875   10888   10874   10875   10876   10877   10878   10879
   10880   10884   10888   10889   10890   10891   10892   10875   10876   10877
   10878   10888   10889   10890   10876   10877   10878   10879   10880   10881
   10882   10883   10884   10885   10886   10887   10888   10889   10890   10877
   10878   10879   10880   10884   10888   10878   10879   10880   10884   10888
   10879   10880   10881   10882   10883   10884   10885   10886   10887   10888
   10880   10881   10882   10883   10884   10885   10886   10887   10881   10882
   10883   10884   10885   10886   10887   10882   10883   10884   10883   10884
   10884   10885   10886   10887   10886   10887   10887       0   10889   10890
   10891   10892   10893   10894   10903   10890   10891   10892   10891   10892
   10893   10894   10895   10896   10897   10903   10904   10905   10892   10893
   10894   10903   10893   10894   10895   10896   10897   10898   10899   10900
   10903   10904   10905   10906   10907   10894   10895   10896   10897   10903
   10904   10905   10895   10896   10897   10898   10899   10900   10901   10902
   10903   10904   10905   10896   10897   10898   10899   10900   10903   10897
   10898   10899   10900   10903   10898   10899   10900   10901   10902   10903
   10899   10900   10901   10902   10900   10901   10902   10901   10902   10902
       0   10904   10905   10906   10907   10908   10909   10922   10905   10906
   10907   10906   10907   10908   10909   10910   10911   10915   10922   10923
   10924   10907   10908   10909   10922   10908   10909   10910   10911   10912
   10913   10914   10915   10916   10917   10918   10922   10923   10924   10925
   10926   10909   10910   10911   10915   10922   10923   10924   10910   10911
   10912   10913   10914   10915   10916   10917   10918   10919   10920   10921
   10922   10923   10924   10911   10912   10913   10914   10915   10916   10917
   10918   10922   10912   10913   10914   10915   10916   10917   10918   10922
   10913   10914   10915   10914   10915   10915   10916   10917   10918   10919
   10920   10921   10922   10917   10918   10919   10920   10921   10918   10919
   10920   10921   10919   10920   10921   10920   10921   10921       0   10923
   10924   10925   10926   10927   10928   10941   10924   10925   10926   10925
   10926   10927   10928   10929   10930   10934   10941   10942   10943   10926
   10927   10928   10941   10927   10928   10929   10930   10931   10932   10933
   10934   10935   10936   10937   10941   10942   10943   10944   10945   10928
   10929   10930   10934   10941   10942   10943   10929   10930   10931   10932
   10933   10934   10935   10936   10937   10938   10939   10940   10941   10942
   10943   10930   10931   10932   10933   10934   10935   10936   10937   10941
   10931   10932   10933   10934   10935   10936   10937   10941   10932   10933
   10934   10933   10934   10934   10935   10936   10937   10938   10939   10940
   10941   10936   10937   10938   10939   10940   10937   10938   10939   10940
   10938   10939   10940   10939   10940   10940       0   10942   10943   10944
   10945   10946   10947   10956   10943   10944   10945   10944   10945   10946
   10947   10948   10949   10950   10956   10957   10958   10945   10946   10947
   10956   10946   10947   10948   10949   10950   10951   10952   10953   10956
   10957   10958   10959   10960   10947   10948   10949   10950   10956   10957
   10958   10948   10949   10950   10951   10952   10953   10954   10955   10956
   10957   10958   10949   10950   10951   10952   10953   10956   10950   10951
   10952   10953   10956   10951   10952   10953   10954   10955   10956   10952
   10953   10954   10955   10953   10954   10955   10954   10955   10955       0
   10957   10958   10959   10960   10961   10962   10963   10958   10959   10960
   10959   10960   10961   10962   10963   10964   10965   10960   10961   10962
   10963   10961   10962   10963   10964   10965   10966   10967   10962   10963
   10964   10965   10963   10964   10965   10964   10965   10966   10967   10968
   10969   10980   10965   10966   10967   10966   10967   10968   10969   10970
   10971   10972   10980   10981   10982   10967   10968   10969   10980   10968
   10969   10970   10971   10972   10973   10974   10975   10980   10981   10982
   10983   10984   10969   10970   10971   10972   10980   10981   10982   10970
   10971   10972   10973   10974   10975   10976   10980   10981   10982   10971
   10972   10973   10974   10975   10980   10972   10973   10974   10975   10980
   10973   10974   10975   10976   10977   10978   10979   10980   10974   10975
   10976   10975   10976   10976   10977   10978   10979   10977   10978   10979
   10978   10979   10979       0   10981   10982   10983   10984   10985   10986
   11002   10982   10983   10984   10983   10984   10985   10986   10987   10988
   10989   11002   11003   11004   10984   10985   10986   11002   10985   10986
   10987   10988   10989   10990   10991   10992   11002   11003   11004   11005
   11006   10986   10987   10988   10989   11002   11003   11004   10987   10988
   10989   10990   10991   10992   10993   10994   10995   11002   11003   11004
   10988   10989   10990   10991   10992   11002   10989   10990   10991   10992
   11002   10990   10991   10992   10993   10994   10995   10996   10997   10998
   11002   10991   10992   10993   10994   10995   10992   10993   10994   10995
   10993   10994   10995   10996   10997   10998   10999   11000   11001   10994
   10995   10996   10997   10998   10995   10996   10997   10998   10996   10997
   10998   10999   11000   11001   10997   10998   10999   11000   11001   10998
   10999   11000   11001   10999   11000   11001   11000   11001   11001       0
   11003   11004   11005   11006   11007   11008   11022   11004   11005   11006
   11005   11006   11007   11008   11009   11010   11011   11022   11023   11024
   11006   11007   11008   11022   11007   11008   11009   11010   11011   11012
   11020   11022   11023   11024   11025   11026   11008   11009   11010   11011
   11022   11023   11024   11009   11010   11011   11012   11013   11014   11018
   11020   11021   11022   11023   11024   11010   11011   11012   11020   11022
   11011   11012   11020   11022   11012   11013   11014   11015   11016   11018
   11019   11020   11021   11022   11013   11014   11015   11016   11017   11018
   11020   11021   11014   11015   11016   11020   11015   11016   11017   11018
   11019   11020   11016   11017   11018   11017   11018   11019   11020   11021
   11018   11019   11020   11019   11020   11021   11020   11021   11021       0
   11023   11024   11025   11026   11027   11028   11034   11024   11025   11026
   11025   11026   11027   11028   11029   11030   11031   11034   11035   11036
   11026   11027   11028   11034   11027   11028   11029   11030   11031   11032
   11033   11034   11035   11036   11037   11038   11028   11029   11030   11031
   11034   11035   11036   11029   11030   11031   11032   11033   11034   11035
   11036   11030   11031   11032   11033   11034   11031   11032   11033   11034
   11032   11033   11034   11033       0   11035   11036   11037   11038   11039
   11040   11058   11036   11037   11038   11037   11038   11039   11040   11041
   11042   11043   11058   11059   11060   11038   11039   11040   11058   11039
   11040   11041   11042   11043   11044   11045   11046   11058   11059   11060
   11061   11062   11040   11041   11042   11043   11058   11059   11060   11041
   11042   11043   11044   11045   11046   11047   11048   11049   11058   11059
   11060   11042   11043   11044   11045   11046   11058   11043   11044   11045
   11046   11058   11044   11045   11046   11047   11048   11049   11050   11051
   11058   11045   11046   11047   11048   11049   11046   11047   11048   11049
   11047   11048   11049   11050   11051   11052   11055   11048   11049   11050
   11051   11049   11050   11051   11050   11051   11052   11053   11054   11055
   11056   11057   11051   11052   11055   11052   11053   11054   11055   11056
   11057   11053   11054   11055   11056   11057   11054   11055   11055   11056
   11057   11057       0   11059   11060   11061   11062   11063   11064   11065
   11060   11061   11062   11061   11062   11063   11064   11065   11066   11067
   11062   11063   11064   11065   11063   11064   11065   11066   11067   11068
   11069   11064   11065   11066   11067   11065   11066   11067   11066   11067
   11068   11069   11070   11071   11086   11067   11068   11069   11068   11069
   11070   11071   11072   11073   11074   11086   11087   11088   11069   11070
   11071   11086   11070   11071   11072   11073   11074   11075   11084   11086
   11087   11088   11089   11090   11071   11072   11073   11074   11086   11087
   11088   11072   11073   11074   11075   11076   11077   11082   11084   11085
   11086   11087   11088   11073   11074   11075   11084   11086   11074   11075
   11084   11086   11075   11076   11077   11078   11079   11082   11083   11084
   11085   11086   11076   11077   11078   11079   11080   11082   11084   11085
   11077   11078   11079   11084   11078   11079   11080   11081   11082   11083
   11084   11079   11080   11082   11080   11081   11082   11083   11084   11085
   11081   11082   11083   11084   11082   11083   11084   11085   11084   11085
   11085       0   11087   11088   11089   11090   11091   11092   11105   11088
   11089   11090   11089   11090   11091   11092   11093   11094   11098   11105
   11106   11107   11090   11091   11092   11105   11091   11092   11093   11094
   11095   11096   11097   11098   11099   11100   11101   11105   11106   11107
   11108   11109   11092   11093   11094   11098   11105   11106   11107   11093
   11094   11095   11096   11097   11098   11099   11100   11101   11102   11103
   11104   11105   11106   11107   11094   11095   11096   11097   11098   11099
   11100   11101   11105   11095   11096   11097   11098   11099   11100   11101
   11105   11096   11097   11098   11097   11098   11098   11099   11100   11101
   11102   11103   11104   11105   11100   11101   11102   11103   11104   11101
   11102   11103   11104   11102   11103   11104   11103   11104   11104       0
   11106   11107   11108   11109   11110   11111   11116   11107   11108   11109
   11108   11109   11110   11111   11112   11113   11114   11116   11117   11118
   11109   11110   11111   11116   11110   11111   11112   11113   11114   11115
   11116   11117   11118   11119   11128   11111   11112   11113   11114   11116
   11117   11118   11112   11113   11114   11115   11116   11117   11118   11113
   11114   11115   11116   11114   11115   11116   11115   11116       0   11117
   11118   11119   11120   11121   11122   11125   11128   11129   11130   11118
   11119   11128   11119   11120   11121   11122   11123   11124   11125   11126
   11127   11128   11129   11130   11131   11132   11120   11121   11122   11123
   11124   11125   11126   11127   11128   11129   11130   11121   11122   11123
   11124   11125   11128   11122   11123   11124   11125   11128   11123   11124
   11125   11126   11127   11128   11129   11130   11124   11125   11126   11127
   11128   11125   11126   11127   11128   11126   11127   11128   11129   11130
   11131   11132   11127   11128   11129   11130   11128   11129   11130   11129
   11130   11131   11132   11133   11134   11130   11131   11132   11131   11132
   11133   11134   11135   11136   11151   11132   11133   11134   11133   11134
   11135   11136   11137   11138   11139   11151   11152   11153   11134   11135
   11136   11151   11135   11136   11137   11138   11139   11140   11149   11151
   11152   11153   11154   11155   11136   11137   11138   11139   11151   11152
   11153   11137   11138   11139   11140   11141   11142   11147   11149   11150
   11151   11152   11153   11138   11139   11140   11149   11151   11139   11140
   11149   11151   11140   11141   11142   11143   11144   11147   11148   11149
   11150   11151   11141   11142   11143   11144   11145   11147   11149   11150
   11142   11143   11144   11149   11143   11144   11145   11146   11147   11148
   11149   11144   11145   11147   11145   11146   11147   11148   11149   11150
   11146   11147   11148   11149   11147   11148   11149   11150   11149   11150
   11150       0   11152   11153   11154   11155   11156   11157   11171   11153
   11154   11155   11154   11155   11156   11157   11158   11159   11160   11171
   11172   11173   11155   11156   11157   11171   11156   11157   11158   11159
   11160   11161   11169   11171   11172   11173   11174   11175   11157   11158
   11159   11160   11171   11172   11173   11158   11159   11160   11161   11162
   11163   11167   11169   11170   11171   11172   11173   11159   11160   11161
   11169   11171   11160   11161   11169   11171   11161   11162   11163   11164
   11165   11167   11168   11169   11170   11171   11162   11163   11164   11165
   11166   11167   11169   11170   11163   11164   11165   11169   11164   11165
   11166   11167   11168   11169   11165   11166   11167   11166   11167   11168
   11169   11170   11167   11168   11169   11168   11169   11170   11169   11170
   11170       0   11172   11173   11174   11175   11176   11177   11190   11173
   11174   11175   11174   11175   11176   11177   11178   11179   11183   11190
   11191   11192   11175   11176   11177   11190   11176   11177   11178   11179
   11180   11181   11182   11183   11184   11185   11186   11190   11191   11192
   11193   11194   11177   11178   11179   11183   11190   11191   11192   11178
   11179   11180   11181   11182   11183   11184   11185   11186   11187   11188
   11189   11190   11191   11192   11179   11180   11181   11182   11183   11184
   11185   11186   11190   11180   11181   11182   11183   11184   11185   11186
   11190   11181   11182   11183   11182   11183   11183   11184   11185   11186
   11187   11188   11189   11190   11185   11186   11187   11188   11189   11186
   11187   11188   11189   11187   11188   11189   11188   11189   11189       0
   11191   11192   11193   11194   11195   11196   11204   11192   11193   11194
   11193   11194   11195   11196   11197   11198   11199   11204   11205   11206
   11194   11195   11196   11204   11195   11196   11197   11198   11199   11200
   11201   11204   11205   11206   11207   11208   11196   11197   11198   11199
   11204   11205   11206   11197   11198   11199   11200   11201   11202   11203
   11204   11205   11206   11198   11199   11200   11201   11204   11199   11200
   11201   11204   11200   11201   11202   11203   11204   11201   11202   11203
   11202   11203   11203       0   11205   11206   11207   11208   11209   11210
   11218   11206   11207   11208   11207   11208   11209   11210   11211   11212
   11216   11218   11219   11220   11208   11209   11210   11218   11209   11210
   11211   11212   11213   11214   11215   11216   11217   11218   11219   11220
   11221   11222   11210   11211   11212   11216   11218   11219   11220   11211
   11212   11213   11214   11215   11216   11217   11218   11219   11220   11212
   11213   11214   11215   11216   11217   11218   11213   11214   11215   11216
   11217   11218   11214   11215   11216   11215   11216   11216   11217   11218
       0   11219   11220   11221   11222   11223   11224   11229   11220   11221
   11222   11221   11222   11223   11224   11225   11226   11227   11229   11230
   11231   11222   11223   11224   11229   11223   11224   11225   11226   11227
   11228   11229   11230   11231   11232   11233   11224   11225   11226   11227
   11229   11230   11231   11225   11226   11227   11228   11229   11230   11231
   11226   11227   11228   11229   11227   11228   11229   11228   11229       0
   11230   11231   11232   11233   11234   11235   11251   11231   11232   11233
   11232   11233   11234   11235   11236   11237   11238   11251   11252   11253
   11233   11234   11235   11251   11234   11235   11236   11237   11238   11239
   11240   11241   11251   11252   11253   11254   11255   11235   11236   11237
   11238   11251   11252   11253   11236   11237   11238   11239   11240   11241
   11242   11243   11244   11251   11252   11253   11237   11238   11239   11240
   11241   11251   11238   11239   11240   11241   11251   11239   11240   11241
   11242   11243   11244   11245   11246   11247   11251   11240   11241   11242
   11243   11244   11241   11242   11243   11244   11242   11243   11244   11245
   11246   11247   11248   11249   11250   11243   11244   11245   11246   11247
   11244   11245   11246   11247   11245   11246   11247   11248   11249   11250
   11246   11247   11248   11249   11250   11247   11248   11249   11250   11248
   11249   11250   11249   11250   11250       0   11252   11253   11254   11255
   11256   11257   11258   11253   11254   11255   11254   11255   11256   11257
   11258   11259   11260   11255   11256   11257   11258   11256   11257   11258
   11259   11260   11261   11262   11257   11258   11259   11260   11258   11259
   11260   11259   11260   11261   11262   11263   11264   11275   11260   11261
   11262   11261   11262   11263   11264   11265   11266   11267   11275   11276
   11277   11262   11263   11264   11275   11263   11264   11265   11266   11267
   11268   11269   11270   11275   11276   11277   11278   11279   11264   11265
   11266   11267   11275   11276   11277   11265   11266   11267   11268   11269
   11270   11271   11272   11275   11276   11277   11266   11267   11268   11269
   11270   11275   11267   11268   11269   11270   11275   11268   11269   11270
   11271   11272   11273   11274   11275   11269   11270   11271   11272   11270
   11271   11272   11271   11272   11273   11274   11272   11273   11274   11273
   11274   11274       0   11276   11277   11278   11279   11280   11281   11297
   11277   11278   11279   11278   11279   11280   11281   11282   11283   11284
   11297   11298   11299   11279   11280   11281   11297   11280   11281   11282
   11283   11284   11285   11286   11287   11297   11298   11299   11300   11301
   11281   11282   11283   11284   11297   11298   11299   11282   11283   11284
   11285   11286   11287   11288   11289   11290   11297   11298   11299   11283
   11284   11285   11286   11287   11297   11284   11285   11286   11287   11297
   11285   11286   11287   11288   11289   11290   11291   11292   11293   11297
   11286   11287   11288   11289   11290   11287   11288   11289   11290   11288
   11289   11290   11291   11292   11293   11294   11295   11296   11289   11290
   11291   11292   11293   11290   11291   11292   11293   11291   11292   11293
   11294   11295   11296   11292   11293   11294   11295   11296   11293   11294
   11295   11296   11294   11295   11296   11295   11296   11296       0   11298
   11299   11300   11301   11302   11303   11308   11299   11300   11301   11300
   11301   11302   11303   11304   11305   11306   11308   11309   11310   11301
   11302   11303   11308   11302   11303   11304   11305   11306   11307   11308
   11309   11310   11311   11312   11303   11304   11305   11306   11308   11309
   11310   11304   11305   11306   11307   11308   11309   11310   11305   11306
   11307   11308   11306   11307   11308   11307   11308       0   11309   11310
   11311   11312   11313   11314   11323   11310   11311   11312   11311   11312
   11313   11314   11315   11316   11317   11323   11324   11325   11312   11313
   11314   11323   11313   11314   11315   11316   11317   11318   11319   11320
   11323   11324   11325   11326   11327   11314   11315   11316   11317   11323
   11324   11325   11315   11316   11317   11318   11319   11320   11321   11322
   11323   11324   11325   11316   11317   11318   11319   11320   11323   11317
   11318   11319   11320   11323   11318   11319   11320   11321   11322   11323
   11319   11320   11321   11322   11320   11321   11322   11321   11322   11322
       0   11324   11325   11326   11327   11328   11329   11343   11325   11326
   11327   11326   11327   11328   11329   11330   11331   11332   11343   11344
   11345   11327   11328   11329   11343   11328   11329   11330   11331   11332
   11333   11341   11343   11344   11345   11346   11347   11329   11330   11331
   11332   11343   11344   11345   11330   11331   11332   11333   11334   11335
   11339   11341   11342   11343   11344   11345   11331   11332   11333   11341
   11343   11332   11333   11341   11343   11333   11334   11335   11336   11337
   11339   11340   11341   11342   11343   11334   11335   11336   11337   11338
   11339   11341   11342   11335   11336   11337   11341   11336   11337   11338
   11339   11340   11341   11337   11338   11339   11338   11339   11340   11341
   11342   11339   11340   11341   11340   11341   11342   11341   11342   11342
       0   11344   11345   11346   11347   11348   11349   11360   11345   11346
   11347   11346   11347   11348   11349   11350   11351   11352   11360   11361
   11362   11347   11348   11349   11360   11348   11349   11350   11351   11352
   11353   11354   11355   11360   11361   11362   11363   11364   11349   11350
   11351   11352   11360   11361   11362   11350   11351   11352   11353   11354
   11355   11356   11357   11360   11361   11362   11351   11352   11353   11354
   11355   11360   11352   11353   11354   11355   11360   11353   11354   11355
   11356   11357   11358   11359   11360   11354   11355   11356   11357   11355
   11356   11357   11356   11357   11358   11359   11357   11358   11359   11358
   11359   11359       0   11361   11362   11363   11364   11365   11366   11372
   11362   11363   11364   11363   11364   11365   11366   11367   11368   11369
   11372   11373   11374   11364   11365   11366   11372   11365   11366   11367
   11368   11369   11370   11371   11372   11373   11374   11375   11376   11366
   11367   11368   11369   11372   11373   11374   11367   11368   11369   11370
   11371   11372   11373   11374   11368   11369   11370   11371   11372   11369
   11370   11371   11372   11370   11371   11372   11371       0   11373   11374
   11375   11376   11377   11378   11382   11374   11375   11376   11375   11376
   11377   11378   11379   11380   11381   11382   11383   11384   11376   11377
   11378   11382   11377   11378   11379   11380   11381   11382   11383   11384
   11385   11386   11378   11379   11380   11381   11382   11383   11384   11379
   11380   11381   11382   11383   11384   11380   11381   11382   11381   11382
   11382   11383   11384   11385   11386   11387   11388   11403   11384   11385
   11386   11385   11386   11387   11388   11389   11390   11391   11403   11404
   11405   11386   11387   11388   11403   11387   11388   11389   11390   11391
   11392   11401   11403   11404   11405   11406   11407   11388   11389   11390
   11391   11403   11404   11405   11389   11390   11391   11392   11393   11394
   11399   11401   11402   11403   11404   11405   11390   11391   11392   11401
   11403   11391   11392   11401   11403   11392   11393   11394   11395   11396
   11399   11400   11401   11402   11403   11393   11394   11395   11396   11397
   11399   11401   11402   11394   11395   11396   11401   11395   11396   11397
   11398   11399   11400   11401   11396   11397   11399   11397   11398   11399
   11400   11401   11402   11398   11399   11400   11401   11399   11400   11401
   11402   11401   11402   11402       0   11404   11405   11406   11407   11408
   11409   11419   11405   11406   11407   11406   11407   11408   11409   11410
   11411   11415   11419   11420   11421   11407   11408   11409   11419   11408
   11409   11410   11411   11412   11413   11414   11415   11416   11417   11418
   11419   11420   11421   11422   11423   11409   11410   11411   11415   11419
   11420   11421   11410   11411   11412   11413   11414   11415   11416   11417
   11418   11419   11420   11421   11411   11412   11413   11414   11415   11416
   11417   11418   11419   11412   11413   11414   11415   11416   11417   11418
   11419   11413   11414   11415   11414   11415   11415   11416   11417   11418
   11419   11417   11418   11418       0   11420   11421   11422   11423   11424
   11425   11438   11421   11422   11423   11422   11423   11424   11425   11426
   11427   11428   11438   11439   11440   11423   11424   11425   11438   11424
   11425   11426   11427   11428   11429   11430   11434   11438   11439   11440
   11441   11442   11425   11426   11427   11428   11438   11439   11440   11426
   11427   11428   11429   11430   11431   11432   11433   11434   11435   11436
   11437   11438   11439   11440   11427   11428   11429   11430   11434   11438
   11428   11429   11430   11434   11438   11429   11430   11431   11432   11433
   11434   11435   11436   11437   11438   11430   11431   11432   11433   11434
   11435   11436   11437   11431   11432   11433   11434   11435   11436   11437
   11432   11433   11434   11433   11434   11434   11435   11436   11437   11436
   11437   11437       0   11439   11440   11441   11442   11443   11444   11457
   11440   11441   11442   11441   11442   11443   11444   11445   11446   11447
   11457   11458   11459   11442   11443   11444   11457   11443   11444   11445
   11446   11447   11448   11449   11453   11457   11458   11459   11460   11461
   11444   11445   11446   11447   11457   11458   11459   11445   11446   11447
   11448   11449   11450   11451   11452   11453   11454   11455   11456   11457
   11458   11459   11446   11447   11448   11449   11453   11457   11447   11448
   11449   11453   11457   11448   11449   11450   11451   11452   11453   11454
   11455   11456   11457   11449   11450   11451   11452   11453   11454   11455
   11456   11450   11451   11452   11453   11454   11455   11456   11451   11452
   11453   11452   11453   11453   11454   11455   11456   11455   11456   11456
       0   11458   11459   11460   11461   11462   11463   11468   11459   11460
   11461   11460   11461   11462   11463   11464   11465   11466   11468   11469
   11470   11461   11462   11463   11468   11462   11463   11464   11465   11466
   11467   11468   11469   11470   11471   11472   11463   11464   11465   11466
   11468   11469   11470   11464   11465   11466   11467   11468   11469   11470
   11465   11466   11467   11468   11466   11467   11468   11467   11468       0
   11469   11470   11471   11472   11473   11474   11483   11470   11471   11472
   11471   11472   11473   11474   11475   11476   11477   11483   11484   11485
   11472   11473   11474   11483   11473   11474   11475   11476   11477   11478
   11479   11480   11483   11484   11485   11486   11487   11474   11475   11476
   11477   11483   11484   11485   11475   11476   11477   11478   11479   11480
   11481   11482   11483   11484   11485   11476   11477   11478   11479   11480
   11483   11477   11478   11479   11480   11483   11478   11479   11480   11481
   11482   11483   11479   11480   11481   11482   11480   11481   11482   11481
   11482   11482       0   11484   11485   11486   11487   11488   11489   11505
   11485   11486   11487   11486   11487   11488   11489   11490   11491   11492
   11505   11506   11507   11487   11488   11489   11505   11488   11489   11490
   11491   11492   11493   11494   11495   11505   11506   11507   11508   11509
   11489   11490   11491   11492   11505   11506   11507   11490   11491   11492
   11493   11494   11495   11496   11497   11498   11505   11506   11507   11491
   11492   11493   11494   11495   11505   11492   11493   11494   11495   11505
   11493   11494   11495   11496   11497   11498   11499   11500   11501   11505
   11494   11495   11496   11497   11498   11495   11496   11497   11498   11496
   11497   11498   11499   11500   11501   11502   11503   11504   11497   11498
   11499   11500   11501   11498   11499   11500   11501   11499   11500   11501
   11502   11503   11504   11500   11501   11502   11503   11504   11501   11502
   11503   11504   11502   11503   11504   11503   11504   11504       0   11506
   11507   11508   11509   11510   11511   11527   11507   11508   11509   11508
   11509   11510   11511   11512   11513   11514   11527   11528   11529   11509
   11510   11511   11527   11510   11511   11512   11513   11514   11515   11516
   11517   11527   11528   11529   11530   11531   11511   11512   11513   11514
   11527   11528   11529   11512   11513   11514   11515   11516   11517   11518
   11519   11520   11527   11528   11529   11513   11514   11515   11516   11517
   11527   11514   11515   11516   11517   11527   11515   11516   11517   11518
   11519   11520   11521   11522   11523   11527   11516   11517   11518   11519
   11520   11517   11518   11519   11520   11518   11519   11520   11521   11522
   11523   11524   11525   11526   11519   11520   11521   11522   11523   11520
   11521   11522   11523   11521   11522   11523   11524   11525   11526   11522
   11523   11524   11525   11526   11523   11524   11525   11526   11524   11525
   11526   11525   11526   11526       0   11528   11529   11530   11531   11532
   11533   11546   11529   11530   11531   11530   11531   11532   11533   11534
   11535   11539   11546   11547   11548   11531   11532   11533   11546   11532
   11533   11534   11535   11536   11537   11538   11539   11540   11541   11542
   11546   11547   11548   11549   11550   11533   11534   11535   11539   11546
   11547   11548   11534   11535   11536   11537   11538   11539   11540   11541
   11542   11543   11544   11545   11546   11547   11548   11535   11536   11537
   11538   11539   11540   11541   11542   11546   11536   11537   11538   11539
   11540   11541   11542   11546   11537   11538   11539   11538   11539   11539
   11540   11541   11542   11543   11544   11545   11546   11541   11542   11543
   11544   11545   11542   11543   11544   11545   11543   11544   11545   11544
   11545   11545       0   11547   11548   11549   11550   11551   11552   11557
   11548   11549   11550   11549   11550   11551   11552   11553   11554   11555
   11557   11558   11559   11550   11551   11552   11557   11551   11552   11553
   11554   11555   11556   11557   11558   11559   11560   11561   11552   11553
   11554   11555   11557   11558   11559   11553   11554   11555   11556   11557
   11558   11559   11554   11555   11556   11557   11555   11556   11557   11556
   11557       0   11558   11559   11560   11561   11562   11563   11568   11559
   11560   11561   11560   11561   11562   11563   11564   11565   11566   11568
   11569   11570   11561   11562   11563   11568   11562   11563   11564   11565
   11566   11567   11568   11569   11570   11571   11572   11563   11564   11565
   11566   11568   11569   11570   11564   11565   11566   11567   11568   11569
   11570   11565   11566   11567   11568   11566   11567   11568   11567   11568
       0   11569   11570   11571   11572   11573   11574   11587   11570   11571
   11572   11571   11572   11573   11574   11575   11576   11580   11587   11588
   11589   11572   11573   11574   11587   11573   11574   11575   11576   11577
   11578   11579   11580   11581   11582   11583   11587   11588   11589   11590
   11591   11574   11575   11576   11580   11587   11588   11589   11575   11576
   11577   11578   11579   11580   11581   11582   11583   11584   11585   11586
   11587   11588   11589   11576   11577   11578   11579   11580   11581   11582
   11583   11587   11577   11578   11579   11580   11581   11582   11583   11587
   11578   11579   11580   11579   11580   11580   11581   11582   11583   11584
   11585   11586   11587   11582   11583   11584   11585   11586   11583   11584
   11585   11586   11584   11585   11586   11585   11586   11586       0   11588
   11589   11590   11591   11592   11593   11604   11589   11590   11591   11590
   11591   11592   11593   11594   11595   11596   11604   11605   11606   11591
   11592   11593   11604   11592   11593   11594   11595   11596   11597   11598
   11599   11604   11605   11606   11607   11608   11593   11594   11595   11596
   11604   11605   11606   11594   11595   11596   11597   11598   11599   11600
   11601   11604   11605   11606   11595   11596   11597   11598   11599   11604
   11596   11597   11598   11599   11604   11597   11598   11599   11600   11601
   11602   11603   11604   11598   11599   11600   11601   11599   11600   11601
   11600   11601   11602   11603   11601   11602   11603   11602   11603   11603
       0   11605   11606   11607   11608   11609   11610   11615   11606   11607
   11608   11607   11608   11609   11610   11611   11612   11613   11615   11616
   11617   11608   11609   11610   11615   11609   11610   11611   11612   11613
   11614   11615   11616   11617   11618   11619   11610   11611   11612   11613
   11615   11616   11617   11611   11612   11613   11614   11615   11616   11617
   11612   11613   11614   11615   11613   11614   11615   11614   11615       0
   11616   11617   11618   11619   11620   11621   11634   11617   11618   11619
   11618   11619   11620   11621   11622   11623   11627   11634   11635   11636
   11619   11620   11621   11634   11620   11621   11622   11623   11624   11625
   11626   11627   11628   11629   11630   11634   11635   11636   11637   11638
   11621   11622   11623   11627   11634   11635   11636   11622   11623   11624
   11625   11626   11627   11628   11629   11630   11631   11632   11633   11634
   11635   11636   11623   11624   11625   11626   11627   11628   11629   11630
   11634   11624   11625   11626   11627   11628   11629   11630   11634   11625
   11626   11627   11626   11627   11627   11628   11629   11630   11631   11632
   11633   11634   11629   11630   11631   11632   11633   11630   11631   11632
   11633   11631   11632   11633   11632   11633   11633       0   11635   11636
   11637   11638   11639   11640   11650   11636   11637   11638   11637   11638
   11639   11640   11641   11642   11646   11650   11651   11652   11638   11639
   11640   11650   11639   11640   11641   11642   11643   11644   11645   11646
   11647   11648   11649   11650   11651   11652   11653   11662   11640   11641
   11642   11646   11650   11651   11652   11641   11642   11643   11644   11645
   11646   11647   11648   11649   11650   11651   11652   11642   11643   11644
   11645   11646   11647   11648   11649   11650   11643   11644   11645   11646
   11647   11648   11649   11650   11644   11645   11646   11645   11646   11646
   11647   11648   11649   11650   11648   11649   11649       0   11651   11652
   11653   11654   11655   11656   11659   11662   11663   11664   11652   11653
   11662   11653   11654   11655   11656   11657   11658   11659   11660   11661
   11662   11663   11664   11665   11666   11654   11655   11656   11657   11658
   11659   11660   11661   11662   11663   11664   11655   11656   11657   11658
   11659   11662   11656   11657   11658   11659   11662   11657   11658   11659
   11660   11661   11662   11663   11664   11658   11659   11660   11661   11662
   11659   11660   11661   11662   11660   11661   11662   11663   11664   11665
   11666   11661   11662   11663   11664   11662   11663   11664   11663   11664
   11665   11666   11667   11668   11664   11665   11666   11665   11666   11667
   11668   11669   11670   11674   11666   11667   11668   11667   11668   11669
   11670   11671   11672   11673   11674   11675   11676   11668   11669   11670
   11674   11669   11670   11671   11672   11673   11674   11675   11676   11677
   11678   11670   11671   11672   11673   11674   11675   11676   11671   11672
   11673   11674   11675   11676   11672   11673   11674   11673   11674   11674
   11675   11676   11677   11678   11679   11680   11693   11676   11677   11678
   11677   11678   11679   11680   11681   11682   11683   11693   11694   11695
   11678   11679   11680   11693   11679   11680   11681   11682   11683   11684
   11685   11689   11693   11694   11695   11696   11697   11680   11681   11682
   11683   11693   11694   11695   11681   11682   11683   11684   11685   11686
   11687   11688   11689   11690   11691   11692   11693   11694   11695   11682
   11683   11684   11685   11689   11693   11683   11684   11685   11689   11693
   11684   11685   11686   11687   11688   11689   11690   11691   11692   11693
   11685   11686   11687   11688   11689   11690   11691   11692   11686   11687
   11688   11689   11690   11691   11692   11687   11688   11689   11688   11689
   11689   11690   11691   11692   11691   11692   11692       0   11694   11695
   11696   11697   11698   11699   11708   11695   11696   11697   11696   11697
   11698   11699   11700   11701   11702   11708   11709   11710   11697   11698
   11699   11708   11698   11699   11700   11701   11702   11703   11704   11705
   11708   11709   11710   11711   11712   11699   11700   11701   11702   11708
   11709   11710   11700   11701   11702   11703   11704   11705   11706   11707
   11708   11709   11710   11701   11702   11703   11704   11705   11708   11702
   11703   11704   11705   11708   11703   11704   11705   11706   11707   11708
   11704   11705   11706   11707   11705   11706   11707   11706   11707   11707
       0   11709   11710   11711   11712   11713   11714   11727   11710   11711
   11712   11711   11712   11713   11714   11715   11716   11720   11727   11728
   11729   11712   11713   11714   11727   11713   11714   11715   11716   11717
   11718   11719   11720   11721   11722   11723   11727   11728   11729   11730
   11731   11714   11715   11716   11720   11727   11728   11729   11715   11716
   11717   11718   11719   11720   11721   11722   11723   11724   11725   11726
   11727   11728   11729   11716   11717   11718   11719   11720   11721   11722
   11723   11727   11717   11718   11719   11720   11721   11722   11723   11727
   11718   11719   11720   11719   11720   11720   11721   11722   11723   11724
   11725   11726   11727   11722   11723   11724   11725   11726   11723   11724
   11725   11726   11724   11725   11726   11725   11726   11726       0   11728
   11729   11730   11731   11732   11733   11737   11729   11730   11731   11730
   11731   11732   11733   11734   11735   11736   11737   11738   11739   11731
   11732   11733   11737   11732   11733   11734   11735   11736   11737   11738
   11739   11740   11741   11733   11734   11735   11736   11737   11738   11739
   11734   11735   11736   11737   11738   11739   11735   11736   11737   11736
   11737   11737   11738   11739   11740   11741   11742   11743   11751   11739
   11740   11741   11740   11741   11742   11743   11744   11745   11746   11751
   11752   11753   11741   11742   11743   11751   11742   11743   11744   11745
   11746   11747   11748   11751   11752   11753   11754   11755   11743   11744
   11745   11746   11751   11752   11753   11744   11745   11746   11747   11748
   11749   11750   11751   11752   11753   11745   11746   11747   11748   11751
   11746   11747   11748   11751   11747   11748   11749   11750   11751   11748
   11749   11750   11749   11750   11750       0   11752   11753   11754   11755
   11756   11757   11761   11753   11754   11755   11754   11755   11756   11757
   11758   11759   11760   11761   11762   11763   11755   11756   11757   11761
   11756   11757   11758   11759   11760   11761   11762   11763   11764   11765
   11757   11758   11759   11760   11761   11762   11763   11758   11759   11760
   11761   11762   11763   11759   11760   11761   11760   11761   11761   11762
   11763   11764   11765   11766   11767   11778   11763   11764   11765   11764
   11765   11766   11767   11768   11769   11770   11778   11779   11780   11765
   11766   11767   11778   11766   11767   11768   11769   11770   11771   11776
   11778   11779   11780   11781   11782   11767   11768   11769   11770   11778
   11779   11780   11768   11769   11770   11771   11772   11774   11776   11777
   11778   11779   11780   11769   11770   11771   11776   11778   11770   11771
   11776   11778   11771   11772   11773   11774   11775   11776   11777   11778
   11772   11773   11774   11775   11776   11777   11773   11774   11775   11776
   11777   11774   11775   11776   11775   11776   11777   11776   11777   11777
       0   11779   11780   11781   11782   11783   11784   11802   11780   11781
   11782   11781   11782   11783   11784   11785   11786   11787   11802   11803
   11804   11782   11783   11784   11802   11783   11784   11785   11786   11787
   11788   11789   11790   11802   11803   11804   11805   11806   11784   11785
   11786   11787   11802   11803   11804   11785   11786   11787   11788   11789
   11790   11791   11792   11793   11802   11803   11804   11786   11787   11788
   11789   11790   11802   11787   11788   11789   11790   11802   11788   11789
   11790   11791   11792   11793   11794   11795   11802   11789   11790   11791
   11792   11793   11790   11791   11792   11793   11791   11792   11793   11794
   11795   11796   11799   11792   11793   11794   11795   11793   11794   11795
   11794   11795   11796   11797   11798   11799   11800   11801   11795   11796
   11799   11796   11797   11798   11799   11800   11801   11797   11798   11799
   11800   11801   11798   11799   11799   11800   11801   11801       0   11803
   11804   11805   11806   11807   11808   11824   11804   11805   11806   11805
   11806   11807   11808   11809   11810   11811   11824   11825   11826   11806
   11807   11808   11824   11807   11808   11809   11810   11811   11812   11813
   11814   11824   11825   11826   11827   11836   11808   11809   11810   11811
   11824   11825   11826   11809   11810   11811   11812   11813   11814   11815
   11816   11817   11824   11825   11826   11810   11811   11812   11813   11814
   11824   11811   11812   11813   11814   11824   11812   11813   11814   11815
   11816   11817   11818   11819   11820   11824   11813   11814   11815   11816
   11817   11814   11815   11816   11817   11815   11816   11817   11818   11819
   11820   11821   11822   11823   11816   11817   11818   11819   11820   11817
   11818   11819   11820   11818   11819   11820   11821   11822   11823   11819
   11820   11821   11822   11823   11820   11821   11822   11823   11821   11822
   11823   11822   11823   11823       0   11825   11826   11827   11828   11829
   11830   11833   11836   11837   11838   11826   11827   11836   11827   11828
   11829   11830   11831   11832   11833   11834   11835   11836   11837   11838
   11839   11840   11828   11829   11830   11831   11832   11833   11834   11835
   11836   11837   11838   11829   11830   11831   11832   11833   11836   11830
   11831   11832   11833   11836   11831   11832   11833   11834   11835   11836
   11837   11838   11832   11833   11834   11835   11836   11833   11834   11835
   11836   11834   11835   11836   11837   11838   11839   11840   11835   11836
   11837   11838   11836   11837   11838   11837   11838   11839   11840   11841
   11842   11838   11839   11840   11839   11840   11841   11842   11843   11844
   11857   11840   11841   11842   11841   11842   11843   11844   11845   11846
   11847   11857   11858   11859   11842   11843   11844   11857   11843   11844
   11845   11846   11847   11848   11849   11853   11857   11858   11859   11860
   11861   11844   11845   11846   11847   11857   11858   11859   11845   11846
   11847   11848   11849   11850   11851   11852   11853   11854   11855   11856
   11857   11858   11859   11846   11847   11848   11849   11853   11857   11847
   11848   11849   11853   11857   11848   11849   11850   11851   11852   11853
   11854   11855   11856   11857   11849   11850   11851   11852   11853   11854
   11855   11856   11850   11851   11852   11853   11854   11855   11856   11851
   11852   11853   11852   11853   11853   11854   11855   11856   11855   11856
   11856       0   11858   11859   11860   11861   11862   11863   11873   11859
   11860   11861   11860   11861   11862   11863   11864   11865   11869   11873
   11874   11875   11861   11862   11863   11873   11862   11863   11864   11865
   11866   11867   11868   11869   11870   11871   11872   11873   11874   11875
   11876   11877   11863   11864   11865   11869   11873   11874   11875   11864
   11865   11866   11867   11868   11869   11870   11871   11872   11873   11874
   11875   11865   11866   11867   11868   11869   11870   11871   11872   11873
   11866   11867   11868   11869   11870   11871   11872   11873   11867   11868
   11869   11868   11869   11869   11870   11871   11872   11873   11871   11872
   11872       0   11874   11875   11876   11877   11878   11879   11892   11875
   11876   11877   11876   11877   11878   11879   11880   11881   11885   11892
   11893   11894   11877   11878   11879   11892   11878   11879   11880   11881
   11882   11883   11884   11885   11886   11887   11888   11892   11893   11894
   11895   11896   11879   11880   11881   11885   11892   11893   11894   11880
   11881   11882   11883   11884   11885   11886   11887   11888   11889   11890
   11891   11892   11893   11894   11881   11882   11883   11884   11885   11886
   11887   11888   11892   11882   11883   11884   11885   11886   11887   11888
   11892   11883   11884   11885   11884   11885   11885   11886   11887   11888
   11889   11890   11891   11892   11887   11888   11889   11890   11891   11888
   11889   11890   11891   11889   11890   11891   11890   11891   11891       0
   11893   11894   11895   11896   11897   11898   11911   11894   11895   11896
   11895   11896   11897   11898   11899   11900   11904   11911   11912   11913
   11896   11897   11898   11911   11897   11898   11899   11900   11901   11902
   11903   11904   11905   11906   11907   11911   11912   11913   11914   11915
   11898   11899   11900   11904   11911   11912   11913   11899   11900   11901
   11902   11903   11904   11905   11906   11907   11908   11909   11910   11911
   11912   11913   11900   11901   11902   11903   11904   11905   11906   11907
   11911   11901   11902   11903   11904   11905   11906   11907   11911   11902
   11903   11904   11903   11904   11904   11905   11906   11907   11908   11909
   11910   11911   11906   11907   11908   11909   11910   11907   11908   11909
   11910   11908   11909   11910   11909   11910   11910       0   11912   11913
   11914   11915   11916   11917   11921   11913   11914   11915   11914   11915
   11916   11917   11918   11919   11920   11921   11922   11923   11915   11916
   11917   11921   11916   11917   11918   11919   11920   11921   11922   11923
   11924   11925   11917   11918   11919   11920   11921   11922   11923   11918
   11919   11920   11921   11922   11923   11919   11920   11921   11920   11921
   11921   11922   11923   11924   11925   11926   11927   11936   11923   11924
   11925   11924   11925   11926   11927   11928   11929   11930   11936   11937
   11938   11925   11926   11927   11936   11926   11927   11928   11929   11930
   11931   11932   11933   11936   11937   11938   11939   11940   11927   11928
   11929   11930   11936   11937   11938   11928   11929   11930   11931   11932
   11933   11934   11935   11936   11937   11938   11929   11930   11931   11932
   11933   11936   11930   11931   11932   11933   11936   11931   11932   11933
   11934   11935   11936   11932   11933   11934   11935   11933   11934   11935
   11934   11935   11935       0   11937   11938   11939   11940   11941   11942
   11948   11938   11939   11940   11939   11940   11941   11942   11943   11944
   11945   11948   11949   11950   11940   11941   11942   11948   11941   11942
   11943   11944   11945   11946   11947   11948   11949   11950   11951   11952
   11942   11943   11944   11945   11948   11949   11950   11943   11944   11945
   11946   11947   11948   11949   11950   11944   11945   11946   11947   11948
   11945   11946   11947   11948   11946   11947   11948   11947       0   11949
   11950   11951   11952   11953   11954   11964   11950   11951   11952   11951
   11952   11953   11954   11955   11956   11960   11964   11965   11966   11952
   11953   11954   11964   11953   11954   11955   11956   11957   11958   11959
   11960   11961   11962   11963   11964   11965   11966   11967   11968   11954
   11955   11956   11960   11964   11965   11966   11955   11956   11957   11958
   11959   11960   11961   11962   11963   11964   11965   11966   11956   11957
   11958   11959   11960   11961   11962   11963   11964   11957   11958   11959
   11960   11961   11962   11963   11964   11958   11959   11960   11959   11960
   11960   11961   11962   11963   11964   11962   11963   11963       0   11965
   11966   11967   11968   11969   11970   11976   11966   11967   11968   11967
   11968   11969   11970   11971   11972   11973   11976   11977   11978   11968
   11969   11970   11976   11969   11970   11971   11972   11973   11974   11975
   11976   11977   11978   11979   11980   11970   11971   11972   11973   11976
   11977   11978   11971   11972   11973   11974   11975   11976   11977   11978
   11972   11973   11974   11975   11976   11973   11974   11975   11976   11974
   11975   11976   11975       0   11977   11978   11979   11980   11981   11982
   11983   11978   11979   11980   11979   11980   11981   11982   11983   11984
   11985   11980   11981   11982   11983   11981   11982   11983   11984   11985
   11986   11987   11982   11983   11984   11985   11983   11984   11985   11984
   11985   11986   11987   11988   11989   11998   11985   11986   11987   11986
   11987   11988   11989   11990   11991   11992   11998   11999   12000   11987
   11988   11989   11998   11988   11989   11990   11991   11992   11993   11994
   11995   11998   11999   12000   12001   12002   11989   11990   11991   11992
   11998   11999   12000   11990   11991   11992   11993   11994   11995   11996
   11997   11998   11999   12000   11991   11992   11993   11994   11995   11998
   11992   11993   11994   11995   11998   11993   11994   11995   11996   11997
   11998   11994   11995   11996   11997   11995   11996   11997   11996   11997
   11997       0   11999   12000   12001   12002   12003   12004   12008   12000
   12001   12002   12001   12002   12003   12004   12005   12006   12007   12008
   12009   12010   12002   12003   12004   12008   12003   12004   12005   12006
   12007   12008   12009   12010   12011   12012   12004   12005   12006   12007
   12008   12009   12010   12005   12006   12007   12008   12009   12010   12006
   12007   12008   12007   12008   12008   12009   12010   12011   12012   12013
   12014   12027   12010   12011   12012   12011   12012   12013   12014   12015
   12016   12017   12027   12028   12029   12012   12013   12014   12027   12013
   12014   12015   12016   12017   12018   12019   12023   12027   12028   12029
   12030   12031   12014   12015   12016   12017   12027   12028   12029   12015
   12016   12017   12018   12019   12020   12021   12022   12023   12024   12025
   12026   12027   12028   12029   12016   12017   12018   12019   12023   12027
   12017   12018   12019   12023   12027   12018   12019   12020   12021   12022
   12023   12024   12025   12026   12027   12019   12020   12021   12022   12023
   12024   12025   12026   12020   12021   12022   12023   12024   12025   12026
   12021   12022   12023   12022   12023   12023   12024   12025   12026   12025
   12026   12026       0   12028   12029   12030   12031   12032   12033   12038
   12029   12030   12031   12030   12031   12032   12033   12034   12035   12036
   12038   12039   12040   12031   12032   12033   12038   12032   12033   12034
   12035   12036   12037   12038   12039   12040   12041   12042   12033   12034
   12035   12036   12038   12039   12040   12034   12035   12036   12037   12038
   12039   12040   12035   12036   12037   12038   12036   12037   12038   12037
   12038       0   12039   12040   12041   12042   12043   12044   12052   12040
   12041   12042   12041   12042   12043   12044   12045   12046   12050   12052
   12053   12054   12042   12043   12044   12052   12043   12044   12045   12046
   12047   12048   12049   12050   12051   12052   12053   12054   12055   12056
   12044   12045   12046   12050   12052   12053   12054   12045   12046   12047
   12048   12049   12050   12051   12052   12053   12054   12046   12047   12048
   12049   12050   12051   12052   12047   12048   12049   12050   12051   12052
   12048   12049   12050   12049   12050   12050   12051   12052       0   12053
   12054   12055   12056   12057   12058   12071   12054   12055   12056   12055
   12056   12057   12058   12059   12060   12061   12071   12072   12073   12056
   12057   12058   12071   12057   12058   12059   12060   12061   12062   12063
   12067   12071   12072   12073   12074   12075   12058   12059   12060   12061
   12071   12072   12073   12059   12060   12061   12062   12063   12064   12065
   12066   12067   12068   12069   12070   12071   12072   12073   12060   12061
   12062   12063   12067   12071   12061   12062   12063   12067   12071   12062
   12063   12064   12065   12066   12067   12068   12069   12070   12071   12063
   12064   12065   12066   12067   12068   12069   12070   12064   12065   12066
   12067   12068   12069   12070   12065   12066   12067   12066   12067   12067
   12068   12069   12070   12069   12070   12070       0   12072   12073   12074
   12075   12076   12077   12087   12073   12074   12075   12074   12075   12076
   12077   12078   12079   12083   12087   12088   12089   12075   12076   12077
   12087   12076   12077   12078   12079   12080   12081   12082   12083   12084
   12085   12086   12087   12088   12089   12090   12091   12077   12078   12079
   12083   12087   12088   12089   12078   12079   12080   12081   12082   12083
   12084   12085   12086   12087   12088   12089   12079   12080   12081   12082
   12083   12084   12085   12086   12087   12080   12081   12082   12083   12084
   12085   12086   12087   12081   12082   12083   12082   12083   12083   12084
   12085   12086   12087   12085   12086   12086       0   12088   12089   12090
   12091   12092   12093   12106   12089   12090   12091   12090   12091   12092
   12093   12094   12095   12096   12106   12107   12108   12091   12092   12093
   12106   12092   12093   12094   12095   12096   12097   12098   12102   12106
   12107   12108   12109   12110   12093   12094   12095   12096   12106   12107
   12108   12094   12095   12096   12097   12098   12099   12100   12101   12102
   12103   12104   12105   12106   12107   12108   12095   12096   12097   12098
   12102   12106   12096   12097   12098   12102   12106   12097   12098   12099
   12100   12101   12102   12103   12104   12105   12106   12098   12099   12100
   12101   12102   12103   12104   12105   12099   12100   12101   12102   12103
   12104   12105   12100   12101   12102   12101   12102   12102   12103   12104
   12105   12104   12105   12105       0   12107   12108   12109   12110   12111
   12112   12120   12108   12109   12110   12109   12110   12111   12112   12113
   12114   12115   12120   12121   12122   12110   12111   12112   12120   12111
   12112   12113   12114   12115   12116   12117   12120   12121   12122   12123
   12124   12112   12113   12114   12115   12120   12121   12122   12113   12114
   12115   12116   12117   12118   12119   12120   12121   12122   12114   12115
   12116   12117   12120   12115   12116   12117   12120   12116   12117   12118
   12119   12120   12117   12118   12119   12118   12119   12119       0   12121
   12122   12123   12124   12125   12126   12144   12122   12123   12124   12123
   12124   12125   12126   12127   12128   12129   12144   12145   12146   12124
   12125   12126   12144   12125   12126   12127   12128   12129   12130   12131
   12132   12144   12145   12146   12147   12148   12126   12127   12128   12129
   12144   12145   12146   12127   12128   12129   12130   12131   12132   12133
   12134   12135   12144   12145   12146   12128   12129   12130   12131   12132
   12144   12129   12130   12131   12132   12144   12130   12131   12132   12133
   12134   12135   12136   12137   12144   12131   12132   12133   12134   12135
   12132   12133   12134   12135   12133   12134   12135   12136   12137   12138
   12141   12134   12135   12136   12137   12135   12136   12137   12136   12137
   12138   12139   12140   12141   12142   12143   12137   12138   12141   12138
   12139   12140   12141   12142   12143   12139   12140   12141   12142   12143
   12140   12141   12141   12142   12143   12143       0   12145   12146   12147
   12148   12149   12150   12163   12146   12147   12148   12147   12148   12149
   12150   12151   12152   12153   12163   12164   12165   12148   12149   12150
   12163   12149   12150   12151   12152   12153   12154   12155   12159   12163
   12164   12165   12166   12167   12150   12151   12152   12153   12163   12164
   12165   12151   12152   12153   12154   12155   12156   12157   12158   12159
   12160   12161   12162   12163   12164   12165   12152   12153   12154   12155
   12159   12163   12153   12154   12155   12159   12163   12154   12155   12156
   12157   12158   12159   12160   12161   12162   12163   12155   12156   12157
   12158   12159   12160   12161   12162   12156   12157   12158   12159   12160
   12161   12162   12157   12158   12159   12158   12159   12159   12160   12161
   12162   12161   12162   12162       0   12164   12165   12166   12167   12168
   12169   12185   12165   12166   12167   12166   12167   12168   12169   12170
   12171   12172   12185   12186   12187   12167   12168   12169   12185   12168
   12169   12170   12171   12172   12173   12174   12175   12185   12186   12187
   12188   12189   12169   12170   12171   12172   12185   12186   12187   12170
   12171   12172   12173   12174   12175   12176   12177   12178   12185   12186
   12187   12171   12172   12173   12174   12175   12185   12172   12173   12174
   12175   12185   12173   12174   12175   12176   12177   12178   12179   12180
   12181   12185   12174   12175   12176   12177   12178   12175   12176   12177
   12178   12176   12177   12178   12179   12180   12181   12182   12183   12184
   12177   12178   12179   12180   12181   12178   12179   12180   12181   12179
   12180   12181   12182   12183   12184   12180   12181   12182   12183   12184
   12181   12182   12183   12184   12182   12183   12184   12183   12184   12184
       0   12186   12187   12188   12189   12190   12191   12201   12187   12188
   12189   12188   12189   12190   12191   12192   12193   12197   12201   12202
   12203   12189   12190   12191   12201   12190   12191   12192   12193   12194
   12195   12196   12197   12198   12199   12200   12201   12202   12203   12204
   12205   12191   12192   12193   12197   12201   12202   12203   12192   12193
   12194   12195   12196   12197   12198   12199   12200   12201   12202   12203
   12193   12194   12195   12196   12197   12198   12199   12200   12201   12194
   12195   12196   12197   12198   12199   12200   12201   12195   12196   12197
   12196   12197   12197   12198   12199   12200   12201   12199   12200   12200
       0   12202   12203   12204   12205   12206   12207   12208   12203   12204
   12205   12204   12205   12206   12207   12208   12209   12210   12205   12206
   12207   12208   12206   12207   12208   12209   12210   12211   12212   12207
   12208   12209   12210   12208   12209   12210   12209   12210   12211   12212
   12213   12214   12227   12210   12211   12212   12211   12212   12213   12214
   12215   12216   12217   12227   12228   12229   12212   12213   12214   12227
   12213   12214   12215   12216   12217   12218   12219   12223   12227   12228
   12229   12230   12231   12214   12215   12216   12217   12227   12228   12229
   12215   12216   12217   12218   12219   12220   12221   12222   12223   12224
   12225   12226   12227   12228   12229   12216   12217   12218   12219   12223
   12227   12217   12218   12219   12223   12227   12218   12219   12220   12221
   12222   12223   12224   12225   12226   12227   12219   12220   12221   12222
   12223   12224   12225   12226   12220   12221   12222   12223   12224   12225
   12226   12221   12222   12223   12222   12223   12223   12224   12225   12226
   12225   12226   12226       0   12228   12229   12230   12231   12232   12233
   12244   12229   12230   12231   12230   12231   12232   12233   12234   12235
   12236   12244   12245   12246   12231   12232   12233   12244   12232   12233
   12234   12235   12236   12237   12238   12239   12244   12245   12246   12247
   12248   12233   12234   12235   12236   12244   12245   12246   12234   12235
   12236   12237   12238   12239   12240   12241   12244   12245   12246   12235
   12236   12237   12238   12239   12244   12236   12237   12238   12239   12244
   12237   12238   12239   12240   12241   12242   12243   12244   12238   12239
   12240   12241   12239   12240   12241   12240   12241   12242   12243   12241
   12242   12243   12242   12243   12243       0   12245   12246   12247   12248
   12249   12250   12260   12246   12247   12248   12247   12248   12249   12250
   12251   12252   12256   12260   12261   12262   12248   12249   12250   12260
   12249   12250   12251   12252   12253   12254   12255   12256   12257   12258
   12259   12260   12261   12262   12263   12264   12250   12251   12252   12256
   12260   12261   12262   12251   12252   12253   12254   12255   12256   12257
   12258   12259   12260   12261   12262   12252   12253   12254   12255   12256
   12257   12258   12259   12260   12253   12254   12255   12256   12257   12258
   12259   12260   12254   12255   12256   12255   12256   12256   12257   12258
   12259   12260   12258   12259   12259       0   12261   12262   12263   12264
   12265   12266   12276   12262   12263   12264   12263   12264   12265   12266
   12267   12268   12272   12276   12277   12278   12264   12265   12266   12276
   12265   12266   12267   12268   12269   12270   12271   12272   12273   12274
   12275   12276   12277   12278   12279   12280   12266   12267   12268   12272
   12276   12277   12278   12267   12268   12269   12270   12271   12272   12273
   12274   12275   12276   12277   12278   12268   12269   12270   12271   12272
   12273   12274   12275   12276   12269   12270   12271   12272   12273   12274
   12275   12276   12270   12271   12272   12271   12272   12272   12273   12274
   12275   12276   12274   12275   12275       0   12277   12278   12279   12280
   12281   12282   12286   12278   12279   12280   12279   12280   12281   12282
   12283   12284   12285   12286   12287   12288   12280   12281   12282   12286
   12281   12282   12283   12284   12285   12286   12287   12288   12289   12290
   12282   12283   12284   12285   12286   12287   12288   12283   12284   12285
   12286   12287   12288   12284   12285   12286   12285   12286   12286   12287
   12288   12289   12290   12291   12292   12302   12288   12289   12290   12289
   12290   12291   12292   12293   12294   12298   12302   12303   12304   12290
   12291   12292   12302   12291   12292   12293   12294   12295   12296   12297
   12298   12299   12300   12301   12302   12303   12304   12305   12306   12292
   12293   12294   12298   12302   12303   12304   12293   12294   12295   12296
   12297   12298   12299   12300   12301   12302   12303   12304   12294   12295
   12296   12297   12298   12299   12300   12301   12302   12295   12296   12297
   12298   12299   12300   12301   12302   12296   12297   12298   12297   12298
   12298   12299   12300   12301   12302   12300   12301   12301       0   12303
   12304   12305   12306   12307   12308   12324   12304   12305   12306   12305
   12306   12307   12308   12309   12310   12311   12324   12325   12326   12306
   12307   12308   12324   12307   12308   12309   12310   12311   12312   12313
   12314   12324   12325   12326   12327   12328   12308   12309   12310   12311
   12324   12325   12326   12309   12310   12311   12312   12313   12314   12315
   12316   12317   12324   12325   12326   12310   12311   12312   12313   12314
   12324   12311   12312   12313   12314   12324   12312   12313   12314   12315
   12316   12317   12318   12319   12320   12324   12313   12314   12315   12316
   12317   12314   12315   12316   12317   12315   12316   12317   12318   12319
   12320   12321   12322   12323   12316   12317   12318   12319   12320   12317
   12318   12319   12320   12318   12319   12320   12321   12322   12323   12319
   12320   12321   12322   12323   12320   12321   12322   12323   12321   12322
   12323   12322   12323   12323       0   12325   12326   12327   12328   12329
   12330   12334   12326   12327   12328   12327   12328   12329   12330   12331
   12332   12333   12334   12335   12336   12328   12329   12330   12334   12329
   12330   12331   12332   12333   12334   12335   12336   12337   12346   12330
   12331   12332   12333   12334   12335   12336   12331   12332   12333   12334
   12335   12336   12332   12333   12334   12333   12334   12334   12335   12336
   12337   12338   12339   12340   12343   12346   12347   12348   12336   12337
   12346   12337   12338   12339   12340   12341   12342   12343   12344   12345
   12346   12347   12348   12349   12350   12338   12339   12340   12341   12342
   12343   12344   12345   12346   12347   12348   12339   12340   12341   12342
   12343   12346   12340   12341   12342   12343   12346   12341   12342   12343
   12344   12345   12346   12347   12348   12342   12343   12344   12345   12346
   12343   12344   12345   12346   12344   12345   12346   12347   12348   12349
   12350   12345   12346   12347   12348   12346   12347   12348   12347   12348
   12349   12350   12351   12352   12348   12349   12350   12349   12350   12351
   12352   12353   12354   12355   12350   12351   12352   12351   12352   12353
   12354   12355   12356   12357   12352   12353   12354   12355   12353   12354
   12355   12356   12357   12358   12359   12354   12355   12356   12357   12355
   12356   12357   12356   12357   12358   12359   12360   12361   12375   12357
   12358   12359   12358   12359   12360   12361   12362   12363   12364   12375
   12376   12377   12359   12360   12361   12375   12360   12361   12362   12363
   12364   12365   12373   12375   12376   12377   12378   12379   12361   12362
   12363   12364   12375   12376   12377   12362   12363   12364   12365   12366
   12367   12371   12373   12374   12375   12376   12377   12363   12364   12365
   12373   12375   12364   12365   12373   12375   12365   12366   12367   12368
   12369   12371   12372   12373   12374   12375   12366   12367   12368   12369
   12370   12371   12373   12374   12367   12368   12369   12373   12368   12369
   12370   12371   12372   12373   12369   12370   12371   12370   12371   12372
   12373   12374   12371   12372   12373   12372   12373   12374   12373   12374
   12374       0   12376   12377   12378   12379   12380   12381   12382   12377
   12378   12379   12378   12379   12380   12381   12382   12383   12384   12379
   12380   12381   12382   12380   12381   12382   12383   12384   12385   12386
   12381   12382   12383   12384   12382   12383   12384   12383   12384   12385
   12386   12387   12388   12394   12384   12385   12386   12385   12386   12387
   12388   12389   12390   12391   12394   12395   12396   12386   12387   12388
   12394   12387   12388   12389   12390   12391   12392   12393   12394   12395
   12396   12397   12398   12388   12389   12390   12391   12394   12395   12396
   12389   12390   12391   12392   12393   12394   12395   12396   12390   12391
   12392   12393   12394   12391   12392   12393   12394   12392   12393   12394
   12393       0   12395   12396   12397   12398   12399   12400   12408   12396
   12397   12398   12397   12398   12399   12400   12401   12402   12403   12408
   12409   12410   12398   12399   12400   12408   12399   12400   12401   12402
   12403   12404   12405   12408   12409   12410   12411   12412   12400   12401
   12402   12403   12408   12409   12410   12401   12402   12403   12404   12405
   12406   12407   12408   12409   12410   12402   12403   12404   12405   12408
   12403   12404   12405   12408   12404   12405   12406   12407   12408   12405
   12406   12407   12406   12407   12407       0   12409   12410   12411   12412
   12413   12414   12432   12410   12411   12412   12411   12412   12413   12414
   12415   12416   12417   12432   12433   12434   12412   12413   12414   12432
   12413   12414   12415   12416   12417   12418   12419   12420   12432   12433
   12434   12435   12436   12414   12415   12416   12417   12432   12433   12434
   12415   12416   12417   12418   12419   12420   12421   12422   12423   12432
   12433   12434   12416   12417   12418   12419   12420   12432   12417   12418
   12419   12420   12432   12418   12419   12420   12421   12422   12423   12424
   12425   12432   12419   12420   12421   12422   12423   12420   12421   12422
   12423   12421   12422   12423   12424   12425   12426   12429   12422   12423
   12424   12425   12423   12424   12425   12424   12425   12426   12427   12428
   12429   12430   12431   12425   12426   12429   12426   12427   12428   12429
   12430   12431   12427   12428   12429   12430   12431   12428   12429   12429
   12430   12431   12431       0   12433   12434   12435   12436   12437   12438
   12454   12434   12435   12436   12435   12436   12437   12438   12439   12440
   12441   12454   12455   12456   12436   12437   12438   12454   12437   12438
   12439   12440   12441   12442   12443   12444   12454   12455   12456   12457
   12458   12438   12439   12440   12441   12454   12455   12456   12439   12440
   12441   12442   12443   12444   12445   12446   12447   12454   12455   12456
   12440   12441   12442   12443   12444   12454   12441   12442   12443   12444
   12454   12442   12443   12444   12445   12446   12447   12448   12449   12450
   12454   12443   12444   12445   12446   12447   12444   12445   12446   12447
   12445   12446   12447   12448   12449   12450   12451   12452   12453   12446
   12447   12448   12449   12450   12447   12448   12449   12450   12448   12449
   12450   12451   12452   12453   12449   12450   12451   12452   12453   12450
   12451   12452   12453   12451   12452   12453   12452   12453   12453       0
   12455   12456   12457   12458   12459   12460   12468   12456   12457   12458
   12457   12458   12459   12460   12461   12462   12463   12468   12469   12470
   12458   12459   12460   12468   12459   12460   12461   12462   12463   12464
   12465   12468   12469   12470   12471   12472   12460   12461   12462   12463
   12468   12469   12470   12461   12462   12463   12464   12465   12466   12467
   12468   12469   12470   12462   12463   12464   12465   12468   12463   12464
   12465   12468   12464   12465   12466   12467   12468   12465   12466   12467
   12466   12467   12467       0   12469   12470   12471   12472   12473   12474
   12485   12470   12471   12472   12471   12472   12473   12474   12475   12476
   12477   12485   12486   12487   12472   12473   12474   12485   12473   12474
   12475   12476   12477   12478   12479   12480   12485   12486   12487   12488
   12489   12474   12475   12476   12477   12485   12486   12487   12475   12476
   12477   12478   12479   12480   12481   12482   12485   12486   12487   12476
   12477   12478   12479   12480   12485   12477   12478   12479   12480   12485
   12478   12479   12480   12481   12482   12483   12484   12485   12479   12480
   12481   12482   12480   12481   12482   12481   12482   12483   12484   12482
   12483   12484   12483   12484   12484       0   12486   12487   12488   12489
   12490   12491   12504   12487   12488   12489   12488   12489   12490   12491
   12492   12493   12494   12504   12505   12506   12489   12490   12491   12504
   12490   12491   12492   12493   12494   12495   12496   12500   12504   12505
   12506   12507   12508   12491   12492   12493   12494   12504   12505   12506
   12492   12493   12494   12495   12496   12497   12498   12499   12500   12501
   12502   12503   12504   12505   12506   12493   12494   12495   12496   12500
   12504   12494   12495   12496   12500   12504   12495   12496   12497   12498
   12499   12500   12501   12502   12503   12504   12496   12497   12498   12499
   12500   12501   12502   12503   12497   12498   12499   12500   12501   12502
   12503   12498   12499   12500   12499   12500   12500   12501   12502   12503
   12502   12503   12503       0   12505   12506   12507   12508   12509   12510
   12526   12506   12507   12508   12507   12508   12509   12510   12511   12512
   12513   12526   12527   12528   12508   12509   12510   12526   12509   12510
   12511   12512   12513   12514   12515   12516   12526   12527   12528   12529
   12530   12510   12511   12512   12513   12526   12527   12528   12511   12512
   12513   12514   12515   12516   12517   12518   12519   12526   12527   12528
   12512   12513   12514   12515   12516   12526   12513   12514   12515   12516
   12526   12514   12515   12516   12517   12518   12519   12520   12521   12522
   12526   12515   12516   12517   12518   12519   12516   12517   12518   12519
   12517   12518   12519   12520   12521   12522   12523   12524   12525   12518
   12519   12520   12521   12522   12519   12520   12521   12522   12520   12521
   12522   12523   12524   12525   12521   12522   12523   12524   12525   12522
   12523   12524   12525   12523   12524   12525   12524   12525   12525       0
   12527   12528   12529   12530   12531   12532   12538   12528   12529   12530
   12529   12530   12531   12532   12533   12534   12535   12538   12539   12540
   12530   12531   12532   12538   12531   12532   12533   12534   12535   12536
   12537   12538   12539   12540   12541   12542   12532   12533   12534   12535
   12538   12539   12540   12533   12534   12535   12536   12537   12538   12539
   12540   12534   12535   12536   12537   12538   12535   12536   12537   12538
   12536   12537   12538   12537       0   12539   12540   12541   12542   12543
   12544   12555   12540   12541   12542   12541   12542   12543   12544   12545
   12546   12547   12555   12556   12557   12542   12543   12544   12555   12543
   12544   12545   12546   12547   12548   12549   12550   12555   12556   12557
   12558   12559   12544   12545   12546   12547   12555   12556   12557   12545
   12546   12547   12548   12549   12550   12551   12555   12556   12557   12546
   12547   12548   12549   12550   12555   12547   12548   12549   12550   12555
   12548   12549   12550   12551   12552   12553   12554   12555   12549   12550
   12551   12550   12551   12551   12552   12553   12554   12552   12553   12554
   12553   12554   12554       0   12556   12557   12558   12559   12560   12561
   12565   12557   12558   12559   12558   12559   12560   12561   12562   12563
   12564   12565   12566   12567   12559   12560   12561   12565   12560   12561
   12562   12563   12564   12565   12566   12567   12568   12569   12561   12562
   12563   12564   12565   12566   12567   12562   12563   12564   12565   12566
   12567   12563   12564   12565   12564   12565   12565   12566   12567   12568
   12569   12570   12571   12584   12567   12568   12569   12568   12569   12570
   12571   12572   12573   12577   12584   12585   12586   12569   12570   12571
   12584   12570   12571   12572   12573   12574   12575   12576   12577   12578
   12579   12580   12584   12585   12586   12587   12588   12571   12572   12573
   12577   12584   12585   12586   12572   12573   12574   12575   12576   12577
   12578   12579   12580   12581   12582   12583   12584   12585   12586   12573
   12574   12575   12576   12577   12578   12579   12580   12584   12574   12575
   12576   12577   12578   12579   12580   12584   12575   12576   12577   12576
   12577   12577   12578   12579   12580   12581   12582   12583   12584   12579
   12580   12581   12582   12583   12580   12581   12582   12583   12581   12582
   12583   12582   12583   12583       0   12585   12586   12587   12588   12589
   12590   12594   12586   12587   12588   12587   12588   12589   12590   12591
   12592   12593   12594   12595   12596   12588   12589   12590   12594   12589
   12590   12591   12592   12593   12594   12595   12596   12597   12598   12590
   12591   12592   12593   12594   12595   12596   12591   12592   12593   12594
   12595   12596   12592   12593   12594   12593   12594   12594   12595   12596
   12597   12598   12599   12600   12608   12596   12597   12598   12597   12598
   12599   12600   12601   12602   12606   12608   12609   12610   12598   12599
   12600   12608   12599   12600   12601   12602   12603   12604   12605   12606
   12607   12608   12609   12610   12611   12612   12600   12601   12602   12606
   12608   12609   12610   12601   12602   12603   12604   12605   12606   12607
   12608   12609   12610   12602   12603   12604   12605   12606   12607   12608
   12603   12604   12605   12606   12607   12608   12604   12605   12606   12605
   12606   12606   12607   12608       0   12609   12610   12611   12612   12613
   12614   12615   12610   12611   12612   12611   12612   12613   12614   12615
   12616   12617   12612   12613   12614   12615   12613   12614   12615   12616
   12617   12618   12619   12614   12615   12616   12617   12615   12616   12617
   12616   12617   12618   12619   12620   12621   12622   12617   12618   12619
   12618   12619   12620   12621   12622   12623   12624   12619   12620   12621
   12622   12620   12621   12622   12623   12624   12625   12626   12621   12622
   12623   12624   12622   12623   12624   12623   12624   12625   12626   12627
   12628   12632   12624   12625   12626   12625   12626   12627   12628   12629
   12630   12631   12632   12633   12634   12626   12627   12628   12632   12627
   12628   12629   12630   12631   12632   12633   12634   12635   12636   12628
   12629   12630   12631   12632   12633   12634   12629   12630   12631   12632
   12633   12634   12630   12631   12632   12631   12632   12632   12633   12634
   12635   12636   12637   12638   12648   12634   12635   12636   12635   12636
   12637   12638   12639   12640   12644   12648   12649   12650   12636   12637
   12638   12648   12637   12638   12639   12640   12641   12642   12643   12644
   12645   12646   12647   12648   12649   12650   12651   12652   12638   12639
   12640   12644   12648   12649   12650   12639   12640   12641   12642   12643
   12644   12645   12646   12647   12648   12649   12650   12640   12641   12642
   12643   12644   12645   12646   12647   12648   12641   12642   12643   12644
   12645   12646   12647   12648   12642   12643   12644   12643   12644   12644
   12645   12646   12647   12648   12646   12647   12647       0   12649   12650
   12651   12652   12653   12654   12668   12650   12651   12652   12651   12652
   12653   12654   12655   12656   12657   12668   12669   12670   12652   12653
   12654   12668   12653   12654   12655   12656   12657   12658   12666   12668
   12669   12670   12671   12672   12654   12655   12656   12657   12668   12669
   12670   12655   12656   12657   12658   12659   12660   12664   12666   12667
   12668   12669   12670   12656   12657   12658   12666   12668   12657   12658
   12666   12668   12658   12659   12660   12661   12662   12664   12665   12666
   12667   12668   12659   12660   12661   12662   12663   12664   12666   12667
   12660   12661   12662   12666   12661   12662   12663   12664   12665   12666
   12662   12663   12664   12663   12664   12665   12666   12667   12664   12665
   12666   12665   12666   12667   12666   12667   12667       0   12669   12670
   12671   12672   12673   12674   12675   12670   12671   12672   12671   12672
   12673   12674   12675   12676   12677   12672   12673   12674   12675   12673
   12674   12675   12676   12677   12678   12679   12674   12675   12676   12677
   12675   12676   12677   12676   12677   12678   12679   12680   12681   12690
   12677   12678   12679   12678   12679   12680   12681   12682   12683   12684
   12690   12691   12692   12679   12680   12681   12690   12680   12681   12682
   12683   12684   12685   12686   12687   12690   12691   12692   12693   12694
   12681   12682   12683   12684   12690   12691   12692   12682   12683   12684
   12685   12686   12687   12688   12689   12690   12691   12692   12683   12684
   12685   12686   12687   12690   12684   12685   12686   12687   12690   12685
   12686   12687   12688   12689   12690   12686   12687   12688   12689   12687
   12688   12689   12688   12689   12689       0   12691   12692   12693   12694
   12695   12696   12705   12692   12693   12694   12693   12694   12695   12696
   12697   12698   12699   12705   12706   12707   12694   12695   12696   12705
   12695   12696   12697   12698   12699   12700   12701   12702   12705   12706
   12707   12708   12709   12696   12697   12698   12699   12705   12706   12707
   12697   12698   12699   12700   12701   12702   12703   12704   12705   12706
   12707   12698   12699   12700   12701   12702   12705   12699   12700   12701
   12702   12705   12700   12701   12702   12703   12704   12705   12701   12702
   12703   12704   12702   12703   12704   12703   12704   12704       0   12706
   12707   12708   12709   12710   12711   12712   12707   12708   12709   12708
   12709   12710   12711   12712   12713   12714   12709   12710   12711   12712
   12710   12711   12712   12713   12714   12715   12716   12711   12712   12713
   12714   12712   12713   12714   12713   12714   12715   12716   12717   12718
   12731   12714   12715   12716   12715   12716   12717   12718   12719   12720
   12721   12731   12732   12733   12716   12717   12718   12731   12717   12718
   12719   12720   12721   12722   12723   12727   12731   12732   12733   12734
   12735   12718   12719   12720   12721   12731   12732   12733   12719   12720
   12721   12722   12723   12724   12725   12726   12727   12728   12729   12730
   12731   12732   12733   12720   12721   12722   12723   12727   12731   12721
   12722   12723   12727   12731   12722   12723   12724   12725   12726   12727
   12728   12729   12730   12731   12723   12724   12725   12726   12727   12728
   12729   12730   12724   12725   12726   12727   12728   12729   12730   12725
   12726   12727   12726   12727   12727   12728   12729   12730   12729   12730
   12730       0   12732   12733   12734   12735   12736   12737   12745   12733
   12734   12735   12734   12735   12736   12737   12738   12739   12743   12745
   12746   12747   12735   12736   12737   12745   12736   12737   12738   12739
   12740   12741   12742   12743   12744   12745   12746   12747   12748   12749
   12737   12738   12739   12743   12745   12746   12747   12738   12739   12740
   12741   12742   12743   12744   12745   12746   12747   12739   12740   12741
   12742   12743   12744   12745   12740   12741   12742   12743   12744   12745
   12741   12742   12743   12742   12743   12743   12744   12745       0   12746
   12747   12748   12749   12750   12751   12764   12747   12748   12749   12748
   12749   12750   12751   12752   12753   12754   12764   12765   12766   12749
   12750   12751   12764   12750   12751   12752   12753   12754   12755   12756
   12760   12764   12765   12766   12767   12768   12751   12752   12753   12754
   12764   12765   12766   12752   12753   12754   12755   12756   12757   12758
   12759   12760   12761   12762   12763   12764   12765   12766   12753   12754
   12755   12756   12760   12764   12754   12755   12756   12760   12764   12755
   12756   12757   12758   12759   12760   12761   12762   12763   12764   12756
   12757   12758   12759   12760   12761   12762   12763   12757   12758   12759
   12760   12761   12762   12763   12758   12759   12760   12759   12760   12760
   12761   12762   12763   12762   12763   12763       0   12765   12766   12767
   12768   12769   12770   12778   12766   12767   12768   12767   12768   12769
   12770   12771   12772   12773   12778   12779   12780   12768   12769   12770
   12778   12769   12770   12771   12772   12773   12774   12775   12778   12779
   12780   12781   12782   12770   12771   12772   12773   12778   12779   12780
   12771   12772   12773   12774   12775   12776   12777   12778   12779   12780
   12772   12773   12774   12775   12778   12773   12774   12775   12778   12774
   12775   12776   12777   12778   12775   12776   12777   12776   12777   12777
       0   12779   12780   12781   12782   12783   12784   12797   12780   12781
   12782   12781   12782   12783   12784   12785   12786   12787   12797   12798
   12799   12782   12783   12784   12797   12783   12784   12785   12786   12787
   12788   12789   12793   12797   12798   12799   12800   12801   12784   12785
   12786   12787   12797   12798   12799   12785   12786   12787   12788   12789
   12790   12791   12792   12793   12794   12795   12796   12797   12798   12799
   12786   12787   12788   12789   12793   12797   12787   12788   12789   12793
   12797   12788   12789   12790   12791   12792   12793   12794   12795   12796
   12797   12789   12790   12791   12792   12793   12794   12795   12796   12790
   12791   12792   12793   12794   12795   12796   12791   12792   12793   12792
   12793   12793   12794   12795   12796   12795   12796   12796       0   12798
   12799   12800   12801   12802   12803   12812   12799   12800   12801   12800
   12801   12802   12803   12804   12805   12806   12812   12813   12814   12801
   12802   12803   12812   12802   12803   12804   12805   12806   12807   12808
   12809   12812   12813   12814   12815   12816   12803   12804   12805   12806
   12812   12813   12814   12804   12805   12806   12807   12808   12809   12810
   12811   12812   12813   12814   12805   12806   12807   12808   12809   12812
   12806   12807   12808   12809   12812   12807   12808   12809   12810   12811
   12812   12808   12809   12810   12811   12809   12810   12811   12810   12811
   12811       0   12813   12814   12815   12816   12817   12818   12824   12814
   12815   12816   12815   12816   12817   12818   12819   12820   12821   12824
   12825   12826   12816   12817   12818   12824   12817   12818   12819   12820
   12821   12822   12823   12824   12825   12826   12827   12828   12818   12819
   12820   12821   12824   12825   12826   12819   12820   12821   12822   12823
   12824   12825   12826   12820   12821   12822   12823   12824   12821   12822
   12823   12824   12822   12823   12824   12823       0   12825   12826   12827
   12828   12829   12830   12840   12826   12827   12828   12827   12828   12829
   12830   12831   12832   12836   12840   12841   12842   12828   12829   12830
   12840   12829   12830   12831   12832   12833   12834   12835   12836   12837
   12838   12839   12840   12841   12842   12843   12844   12830   12831   12832
   12836   12840   12841   12842   12831   12832   12833   12834   12835   12836
   12837   12838   12839   12840   12841   12842   12832   12833   12834   12835
   12836   12837   12838   12839   12840   12833   12834   12835   12836   12837
   12838   12839   12840   12834   12835   12836   12835   12836   12836   12837
   12838   12839   12840   12838   12839   12839       0   12841   12842   12843
   12844   12845   12846   12857   12842   12843   12844   12843   12844   12845
   12846   12847   12848   12849   12857   12858   12859   12844   12845   12846
   12857   12845   12846   12847   12848   12849   12850   12851   12852   12857
   12858   12859   12860   12869   12846   12847   12848   12849   12857   12858
   12859   12847   12848   12849   12850   12851   12852   12853   12854   12857
   12858   12859   12848   12849   12850   12851   12852   12857   12849   12850
   12851   12852   12857   12850   12851   12852   12853   12854   12855   12856
   12857   12851   12852   12853   12854   12852   12853   12854   12853   12854
   12855   12856   12854   12855   12856   12855   12856   12856       0   12858
   12859   12860   12861   12862   12863   12866   12869   12870   12871   12859
   12860   12869   12860   12861   12862   12863   12864   12865   12866   12867
   12868   12869   12870   12871   12872   12873   12861   12862   12863   12864
   12865   12866   12867   12868   12869   12870   12871   12862   12863   12864
   12865   12866   12869   12863   12864   12865   12866   12869   12864   12865
   12866   12867   12868   12869   12870   12871   12865   12866   12867   12868
   12869   12866   12867   12868   12869   12867   12868   12869   12870   12871
   12872   12873   12868   12869   12870   12871   12869   12870   12871   12870
   12871   12872   12873   12874   12875   12871   12872   12873   12872   12873
   12874   12875   12876   12877   12888   12873   12874   12875   12874   12875
   12876   12877   12878   12879   12880   12888   12889   12890   12875   12876
   12877   12888   12876   12877   12878   12879   12880   12881   12886   12888
   12889   12890   12891   12892   12877   12878   12879   12880   12888   12889
   12890   12878   12879   12880   12881   12882   12884   12886   12887   12888
   12889   12890   12879   12880   12881   12886   12888   12880   12881   12886
   12888   12881   12882   12883   12884   12885   12886   12887   12888   12882
   12883   12884   12885   12886   12887   12883   12884   12885   12886   12887
   12884   12885   12886   12885   12886   12887   12886   12887   12887       0
   12889   12890   12891   12892   12893   12894   12900   12890   12891   12892
   12891   12892   12893   12894   12895   12896   12897   12900   12901   12902
   12892   12893   12894   12900   12893   12894   12895   12896   12897   12898
   12899   12900   12901   12902   12903   12904   12894   12895   12896   12897
   12900   12901   12902   12895   12896   12897   12898   12899   12900   12901
   12902   12896   12897   12898   12899   12900   12897   12898   12899   12900
   12898   12899   12900   12899       0   12901   12902   12903   12904   12905
   12906   12919   12902   12903   12904   12903   12904   12905   12906   12907
   12908   12909   12919   12920   12921   12904   12905   12906   12919   12905
   12906   12907   12908   12909   12910   12911   12915   12919   12920   12921
   12922   12923   12906   12907   12908   12909   12919   12920   12921   12907
   12908   12909   12910   12911   12912   12913   12914   12915   12916   12917
   12918   12919   12920   12921   12908   12909   12910   12911   12915   12919
   12909   12910   12911   12915   12919   12910   12911   12912   12913   12914
   12915   12916   12917   12918   12919   12911   12912   12913   12914   12915
   12916   12917   12918   12912   12913   12914   12915   12916   12917   12918
   12913   12914   12915   12914   12915   12915   12916   12917   12918   12917
   12918   12918       0   12920   12921   12922   12923   12924   12925   12926
   12921   12922   12923   12922   12923   12924   12925   12926   12927   12928
   12923   12924   12925   12926   12924   12925   12926   12927   12928   12929
   12930   12925   12926   12927   12928   12926   12927   12928   12927   12928
   12929   12930   12931   12932   12948   12928   12929   12930   12929   12930
   12931   12932   12933   12934   12935   12948   12949   12950   12930   12931
   12932   12948   12931   12932   12933   12934   12935   12936   12937   12938
   12948   12949   12950   12951   12952   12932   12933   12934   12935   12948
   12949   12950   12933   12934   12935   12936   12937   12938   12939   12940
   12941   12948   12949   12950   12934   12935   12936   12937   12938   12948
   12935   12936   12937   12938   12948   12936   12937   12938   12939   12940
   12941   12942   12943   12944   12948   12937   12938   12939   12940   12941
   12938   12939   12940   12941   12939   12940   12941   12942   12943   12944
   12945   12946   12947   12940   12941   12942   12943   12944   12941   12942
   12943   12944   12942   12943   12944   12945   12946   12947   12943   12944
   12945   12946   12947   12944   12945   12946   12947   12945   12946   12947
   12946   12947   12947       0   12949   12950   12951   12952   12953   12954
   12964   12950   12951   12952   12951   12952   12953   12954   12955   12956
   12960   12964   12965   12966   12952   12953   12954   12964   12953   12954
   12955   12956   12957   12958   12959   12960   12961   12962   12963   12964
   12965   12966   12967   12968   12954   12955   12956   12960   12964   12965
   12966   12955   12956   12957   12958   12959   12960   12961   12962   12963
   12964   12965   12966   12956   12957   12958   12959   12960   12961   12962
   12963   12964   12957   12958   12959   12960   12961   12962   12963   12964
   12958   12959   12960   12959   12960   12960   12961   12962   12963   12964
   12962   12963   12963       0   12965   12966   12967   12968   12969   12970
   12971   12966   12967   12968   12967   12968   12969   12970   12971   12972
   12973   12968   12969   12970   12971   12969   12970   12971   12972   12973
   12974   12975   12970   12971   12972   12973   12971   12972   12973   12972
   12973   12974   12975   12976   12977   12986   12973   12974   12975   12974
   12975   12976   12977   12978   12979   12980   12986   12987   12988   12975
   12976   12977   12986   12976   12977   12978   12979   12980   12981   12982
   12983   12986   12987   12988   12989   12990   12977   12978   12979   12980
   12986   12987   12988   12978   12979   12980   12981   12982   12983   12984
   12985   12986   12987   12988   12979   12980   12981   12982   12983   12986
   12980   12981   12982   12983   12986   12981   12982   12983   12984   12985
   12986   12982   12983   12984   12985   12983   12984   12985   12984   12985
   12985       0   12987   12988   12989   12990   12991   12992   13002   12988
   12989   12990   12989   12990   12991   12992   12993   12994   12998   13002
   13003   13004   12990   12991   12992   13002   12991   12992   12993   12994
   12995   12996   12997   12998   12999   13000   13001   13002   13003   13004
   13005   13006   12992   12993   12994   12998   13002   13003   13004   12993
   12994   12995   12996   12997   12998   12999   13000   13001   13002   13003
   13004   12994   12995   12996   12997   12998   12999   13000   13001   13002
   12995   12996   12997   12998   12999   13000   13001   13002   12996   12997
   12998   12997   12998   12998   12999   13000   13001   13002   13000   13001
   13001       0   13003   13004   13005   13006   13007   13008   13021   13004
   13005   13006   13005   13006   13007   13008   13009   13010   13014   13021
   13022   13023   13006   13007   13008   13021   13007   13008   13009   13010
   13011   13012   13013   13014   13015   13016   13017   13021   13022   13023
   13024   13025   13008   13009   13010   13014   13021   13022   13023   13009
   13010   13011   13012   13013   13014   13015   13016   13017   13018   13019
   13020   13021   13022   13023   13010   13011   13012   13013   13014   13015
   13016   13017   13021   13011   13012   13013   13014   13015   13016   13017
   13021   13012   13013   13014   13013   13014   13014   13015   13016   13017
   13018   13019   13020   13021   13016   13017   13018   13019   13020   13017
   13018   13019   13020   13018   13019   13020   13019   13020   13020       0
   13022   13023   13024   13025   13026   13027   13037   13023   13024   13025
   13024   13025   13026   13027   13028   13029   13033   13037   13038   13039
   13025   13026   13027   13037   13026   13027   13028   13029   13030   13031
   13032   13033   13034   13035   13036   13037   13038   13039   13040   13041
   13027   13028   13029   13033   13037   13038   13039   13028   13029   13030
   13031   13032   13033   13034   13035   13036   13037   13038   13039   13029
   13030   13031   13032   13033   13034   13035   13036   13037   13030   13031
   13032   13033   13034   13035   13036   13037   13031   13032   13033   13032
   13033   13033   13034   13035   13036   13037   13035   13036   13036       0
   13038   13039   13040   13041   13042   13043   13051   13039   13040   13041
   13040   13041   13042   13043   13044   13045   13049   13051   13052   13053
   13041   13042   13043   13051   13042   13043   13044   13045   13046   13047
   13048   13049   13050   13051   13052   13053   13054   13055   13043   13044
   13045   13049   13051   13052   13053   13044   13045   13046   13047   13048
   13049   13050   13051   13052   13053   13045   13046   13047   13048   13049
   13050   13051   13046   13047   13048   13049   13050   13051   13047   13048
   13049   13048   13049   13049   13050   13051       0   13052   13053   13054
   13055   13056   13057   13073   13053   13054   13055   13054   13055   13056
   13057   13058   13059   13060   13073   13074   13075   13055   13056   13057
   13073   13056   13057   13058   13059   13060   13061   13062   13063   13073
   13074   13075   13076   13077   13057   13058   13059   13060   13073   13074
   13075   13058   13059   13060   13061   13062   13063   13064   13065   13066
   13073   13074   13075   13059   13060   13061   13062   13063   13073   13060
   13061   13062   13063   13073   13061   13062   13063   13064   13065   13066
   13067   13068   13069   13073   13062   13063   13064   13065   13066   13063
   13064   13065   13066   13064   13065   13066   13067   13068   13069   13070
   13071   13072   13065   13066   13067   13068   13069   13066   13067   13068
   13069   13067   13068   13069   13070   13071   13072   13068   13069   13070
   13071   13072   13069   13070   13071   13072   13070   13071   13072   13071
   13072   13072       0   13074   13075   13076   13077   13078   13079   13085
   13075   13076   13077   13076   13077   13078   13079   13080   13081   13082
   13085   13086   13087   13077   13078   13079   13085   13078   13079   13080
   13081   13082   13083   13084   13085   13086   13087   13088   13089   13079
   13080   13081   13082   13085   13086   13087   13080   13081   13082   13083
   13084   13085   13086   13087   13081   13082   13083   13084   13085   13082
   13083   13084   13085   13083   13084   13085   13084       0   13086   13087
   13088   13089   13090   13091   13097   13087   13088   13089   13088   13089
   13090   13091   13092   13093   13094   13097   13098   13099   13089   13090
   13091   13097   13090   13091   13092   13093   13094   13095   13096   13097
   13098   13099   13100   13101   13091   13092   13093   13094   13097   13098
   13099   13092   13093   13094   13095   13096   13097   13098   13099   13093
   13094   13095   13096   13097   13094   13095   13096   13097   13095   13096
   13097   13096       0   13098   13099   13100   13101   13102   13103   13107
   13099   13100   13101   13100   13101   13102   13103   13104   13105   13106
   13107   13108   13109   13101   13102   13103   13107   13102   13103   13104
   13105   13106   13107   13108   13109   13110   13111   13103   13104   13105
   13106   13107   13108   13109   13104   13105   13106   13107   13108   13109
   13105   13106   13107   13106   13107   13107   13108   13109   13110   13111
   13112   13113   13124   13109   13110   13111   13110   13111   13112   13113
   13114   13115   13116   13124   13125   13126   13111   13112   13113   13124
   13112   13113   13114   13115   13116   13117   13118   13119   13124   13125
   13126   13127   13128   13113   13114   13115   13116   13124   13125   13126
   13114   13115   13116   13117   13118   13119   13120   13124   13125   13126
   13115   13116   13117   13118   13119   13124   13116   13117   13118   13119
   13124   13117   13118   13119   13120   13121   13122   13123   13124   13118
   13119   13120   13119   13120   13120   13121   13122   13123   13121   13122
   13123   13122   13123   13123       0   13125   13126   13127   13128   13129
   13130   13143   13126   13127   13128   13127   13128   13129   13130   13131
   13132   13133   13143   13144   13145   13128   13129   13130   13143   13129
   13130   13131   13132   13133   13134   13135   13139   13143   13144   13145
   13146   13147   13130   13131   13132   13133   13143   13144   13145   13131
   13132   13133   13134   13135   13136   13137   13138   13139   13140   13141
   13142   13143   13144   13145   13132   13133   13134   13135   13139   13143
   13133   13134   13135   13139   13143   13134   13135   13136   13137   13138
   13139   13140   13141   13142   13143   13135   13136   13137   13138   13139
   13140   13141   13142   13136   13137   13138   13139   13140   13141   13142
   13137   13138   13139   13138   13139   13139   13140   13141   13142   13141
   13142   13142       0   13144   13145   13146   13147   13148   13149   13162
   13145   13146   13147   13146   13147   13148   13149   13150   13151   13152
   13162   13163   13164   13147   13148   13149   13162   13148   13149   13150
   13151   13152   13153   13154   13158   13162   13163   13164   13165   13166
   13149   13150   13151   13152   13162   13163   13164   13150   13151   13152
   13153   13154   13155   13156   13157   13158   13159   13160   13161   13162
   13163   13164   13151   13152   13153   13154   13158   13162   13152   13153
   13154   13158   13162   13153   13154   13155   13156   13157   13158   13159
   13160   13161   13162   13154   13155   13156   13157   13158   13159   13160
   13161   13155   13156   13157   13158   13159   13160   13161   13156   13157
   13158   13157   13158   13158   13159   13160   13161   13160   13161   13161
       0   13163   13164   13165   13166   13167   13168   13184   13164   13165
   13166   13165   13166   13167   13168   13169   13170   13171   13184   13185
   13186   13166   13167   13168   13184   13167   13168   13169   13170   13171
   13172   13173   13174   13184   13185   13186   13187   13188   13168   13169
   13170   13171   13184   13185   13186   13169   13170   13171   13172   13173
   13174   13175   13176   13177   13184   13185   13186   13170   13171   13172
   13173   13174   13184   13171   13172   13173   13174   13184   13172   13173
   13174   13175   13176   13177   13178   13179   13180   13184   13173   13174
   13175   13176   13177   13174   13175   13176   13177   13175   13176   13177
   13178   13179   13180   13181   13182   13183   13176   13177   13178   13179
   13180   13177   13178   13179   13180   13178   13179   13180   13181   13182
   13183   13179   13180   13181   13182   13183   13180   13181   13182   13183
   13181   13182   13183   13182   13183   13183       0   13185   13186   13187
   13188   13189   13190   13191   13186   13187   13188   13187   13188   13189
   13190   13191   13192   13193   13188   13189   13190   13191   13189   13190
   13191   13192   13193   13194   13195   13190   13191   13192   13193   13191
   13192   13193   13192   13193   13194   13195   13196   13197   13213   13193
   13194   13195   13194   13195   13196   13197   13198   13199   13200   13213
   13214   13215   13195   13196   13197   13213   13196   13197   13198   13199
   13200   13201   13202   13203   13213   13214   13215   13216   13217   13197
   13198   13199   13200   13213   13214   13215   13198   13199   13200   13201
   13202   13203   13204   13205   13206   13213   13214   13215   13199   13200
   13201   13202   13203   13213   13200   13201   13202   13203   13213   13201
   13202   13203   13204   13205   13206   13207   13208   13209   13213   13202
   13203   13204   13205   13206   13203   13204   13205   13206   13204   13205
   13206   13207   13208   13209   13210   13211   13212   13205   13206   13207
   13208   13209   13206   13207   13208   13209   13207   13208   13209   13210
   13211   13212   13208   13209   13210   13211   13212   13209   13210   13211
   13212   13210   13211   13212   13211   13212   13212       0   13214   13215
   13216   13217   13218   13219   13220   13215   13216   13217   13216   13217
   13218   13219   13220   13221   13222   13217   13218   13219   13220   13218
   13219   13220   13221   13222   13223   13224   13219   13220   13221   13222
   13220   13221   13222   13221   13222   13223   13224   13225   13226   13232
   13222   13223   13224   13223   13224   13225   13226   13227   13228   13229
   13232   13233   13234   13224   13225   13226   13232   13225   13226   13227
   13228   13229   13230   13231   13232   13233   13234   13235   13236   13226
   13227   13228   13229   13232   13233   13234   13227   13228   13229   13230
   13231   13232   13233   13234   13228   13229   13230   13231   13232   13229
   13230   13231   13232   13230   13231   13232   13231       0   13233   13234
   13235   13236   13237   13238   13254   13234   13235   13236   13235   13236
   13237   13238   13239   13240   13241   13254   13255   13256   13236   13237
   13238   13254   13237   13238   13239   13240   13241   13242   13243   13244
   13254   13255   13256   13257   13258   13238   13239   13240   13241   13254
   13255   13256   13239   13240   13241   13242   13243   13244   13245   13246
   13247   13254   13255   13256   13240   13241   13242   13243   13244   13254
   13241   13242   13243   13244   13254   13242   13243   13244   13245   13246
   13247   13248   13249   13250   13254   13243   13244   13245   13246   13247
   13244   13245   13246   13247   13245   13246   13247   13248   13249   13250
   13251   13252   13253   13246   13247   13248   13249   13250   13247   13248
   13249   13250   13248   13249   13250   13251   13252   13253   13249   13250
   13251   13252   13253   13250   13251   13252   13253   13251   13252   13253
   13252   13253   13253       0   13255   13256   13257   13258   13259   13260
   13264   13256   13257   13258   13257   13258   13259   13260   13261   13262
   13263   13264   13265   13266   13258   13259   13260   13264   13259   13260
   13261   13262   13263   13264   13265   13266   13267   13268   13260   13261
   13262   13263   13264   13265   13266   13261   13262   13263   13264   13265
   13266   13262   13263   13264   13263   13264   13264   13265   13266   13267
   13268   13269   13270   13281   13266   13267   13268   13267   13268   13269
   13270   13271   13272   13273   13281   13282   13283   13268   13269   13270
   13281   13269   13270   13271   13272   13273   13274   13275   13276   13281
   13282   13283   13284   13285   13270   13271   13272   13273   13281   13282
   13283   13271   13272   13273   13274   13275   13276   13277   13278   13281
   13282   13283   13272   13273   13274   13275   13276   13281   13273   13274
   13275   13276   13281   13274   13275   13276   13277   13278   13279   13280
   13281   13275   13276   13277   13278   13276   13277   13278   13277   13278
   13279   13280   13278   13279   13280   13279   13280   13280       0   13282
   13283   13284   13285   13286   13287   13300   13283   13284   13285   13284
   13285   13286   13287   13288   13289   13293   13300   13301   13302   13285
   13286   13287   13300   13286   13287   13288   13289   13290   13291   13292
   13293   13294   13295   13296   13300   13301   13302   13303   13304   13287
   13288   13289   13293   13300   13301   13302   13288   13289   13290   13291
   13292   13293   13294   13295   13296   13297   13298   13299   13300   13301
   13302   13289   13290   13291   13292   13293   13294   13295   13296   13300
   13290   13291   13292   13293   13294   13295   13296   13300   13291   13292
   13293   13292   13293   13293   13294   13295   13296   13297   13298   13299
   13300   13295   13296   13297   13298   13299   13296   13297   13298   13299
   13297   13298   13299   13298   13299   13299       0   13301   13302   13303
   13304   13305   13306   13315   13302   13303   13304   13303   13304   13305
   13306   13307   13308   13309   13315   13316   13317   13304   13305   13306
   13315   13305   13306   13307   13308   13309   13310   13311   13312   13315
   13316   13317   13318   13319   13306   13307   13308   13309   13315   13316
   13317   13307   13308   13309   13310   13311   13312   13313   13314   13315
   13316   13317   13308   13309   13310   13311   13312   13315   13309   13310
   13311   13312   13315   13310   13311   13312   13313   13314   13315   13311
   13312   13313   13314   13312   13313   13314   13313   13314   13314       0
   13316   13317   13318   13319   13320   13321   13337   13317   13318   13319
   13318   13319   13320   13321   13322   13323   13324   13337   13338   13339
   13319   13320   13321   13337   13320   13321   13322   13323   13324   13325
   13326   13327   13337   13338   13339   13340   13341   13321   13322   13323
   13324   13337   13338   13339   13322   13323   13324   13325   13326   13327
   13328   13329   13330   13337   13338   13339   13323   13324   13325   13326
   13327   13337   13324   13325   13326   13327   13337   13325   13326   13327
   13328   13329   13330   13331   13332   13333   13337   13326   13327   13328
   13329   13330   13327   13328   13329   13330   13328   13329   13330   13331
   13332   13333   13334   13335   13336   13329   13330   13331   13332   13333
   13330   13331   13332   13333   13331   13332   13333   13334   13335   13336
   13332   13333   13334   13335   13336   13333   13334   13335   13336   13334
   13335   13336   13335   13336   13336       0   13338   13339   13340   13341
   13342   13343   13361   13339   13340   13341   13340   13341   13342   13343
   13344   13345   13346   13361   13362   13363   13341   13342   13343   13361
   13342   13343   13344   13345   13346   13347   13348   13349   13361   13362
   13363   13364   13365   13343   13344   13345   13346   13361   13362   13363
   13344   13345   13346   13347   13348   13349   13350   13351   13352   13361
   13362   13363   13345   13346   13347   13348   13349   13361   13346   13347
   13348   13349   13361   13347   13348   13349   13350   13351   13352   13353
   13354   13361   13348   13349   13350   13351   13352   13349   13350   13351
   13352   13350   13351   13352   13353   13354   13355   13358   13351   13352
   13353   13354   13352   13353   13354   13353   13354   13355   13356   13357
   13358   13359   13360   13354   13355   13358   13355   13356   13357   13358
   13359   13360   13356   13357   13358   13359   13360   13357   13358   13358
   13359   13360   13360       0   13362   13363   13364   13365   13366   13367
   13380   13363   13364   13365   13364   13365   13366   13367   13368   13369
   13373   13380   13381   13382   13365   13366   13367   13380   13366   13367
   13368   13369   13370   13371   13372   13373   13374   13375   13376   13380
   13381   13382   13383   13384   13367   13368   13369   13373   13380   13381
   13382   13368   13369   13370   13371   13372   13373   13374   13375   13376
   13377   13378   13379   13380   13381   13382   13369   13370   13371   13372
   13373   13374   13375   13376   13380   13370   13371   13372   13373   13374
   13375   13376   13380   13371   13372   13373   13372   13373   13373   13374
   13375   13376   13377   13378   13379   13380   13375   13376   13377   13378
   13379   13376   13377   13378   13379   13377   13378   13379   13378   13379
   13379       0   13381   13382   13383   13384   13385   13386   13397   13382
   13383   13384   13383   13384   13385   13386   13387   13388   13389   13397
   13398   13399   13384   13385   13386   13397   13385   13386   13387   13388
   13389   13390   13391   13392   13397   13398   13399   13400   13401   13386
   13387   13388   13389   13397   13398   13399   13387   13388   13389   13390
   13391   13392   13393   13394   13397   13398   13399   13388   13389   13390
   13391   13392   13397   13389   13390   13391   13392   13397   13390   13391
   13392   13393   13394   13395   13396   13397   13391   13392   13393   13394
   13392   13393   13394   13393   13394   13395   13396   13394   13395   13396
   13395   13396   13396       0   13398   13399   13400   13401   13402   13403
   13412   13399   13400   13401   13400   13401   13402   13403   13404   13405
   13406   13412   13413   13414   13401   13402   13403   13412   13402   13403
   13404   13405   13406   13407   13408   13409   13412   13413   13414   13415
   13416   13403   13404   13405   13406   13412   13413   13414   13404   13405
   13406   13407   13408   13409   13410   13411   13412   13413   13414   13405
   13406   13407   13408   13409   13412   13406   13407   13408   13409   13412
   13407   13408   13409   13410   13411   13412   13408   13409   13410   13411
   13409   13410   13411   13410   13411   13411       0   13413   13414   13415
   13416   13417   13418   13431   13414   13415   13416   13415   13416   13417
   13418   13419   13420   13424   13431   13432   13433   13416   13417   13418
   13431   13417   13418   13419   13420   13421   13422   13423   13424   13425
   13426   13427   13431   13432   13433   13434   13435   13418   13419   13420
   13424   13431   13432   13433   13419   13420   13421   13422   13423   13424
   13425   13426   13427   13428   13429   13430   13431   13432   13433   13420
   13421   13422   13423   13424   13425   13426   13427   13431   13421   13422
   13423   13424   13425   13426   13427   13431   13422   13423   13424   13423
   13424   13424   13425   13426   13427   13428   13429   13430   13431   13426
   13427   13428   13429   13430   13427   13428   13429   13430   13428   13429
   13430   13429   13430   13430       0   13432   13433   13434   13435   13436
   13437   13450   13433   13434   13435   13434   13435   13436   13437   13438
   13439   13443   13450   13451   13452   13435   13436   13437   13450   13436
   13437   13438   13439   13440   13441   13442   13443   13444   13445   13446
   13450   13451   13452   13453   13454   13437   13438   13439   13443   13450
   13451   13452   13438   13439   13440   13441   13442   13443   13444   13445
   13446   13447   13448   13449   13450   13451   13452   13439   13440   13441
   13442   13443   13444   13445   13446   13450   13440   13441   13442   13443
   13444   13445   13446   13450   13441   13442   13443   13442   13443   13443
   13444   13445   13446   13447   13448   13449   13450   13445   13446   13447
   13448   13449   13446   13447   13448   13449   13447   13448   13449   13448
   13449   13449       0   13451   13452   13453   13454   13455   13456   13465
   13452   13453   13454   13453   13454   13455   13456   13457   13458   13459
   13465   13466   13467   13454   13455   13456   13465   13455   13456   13457
   13458   13459   13460   13461   13462   13465   13466   13467   13468   13469
   13456   13457   13458   13459   13465   13466   13467   13457   13458   13459
   13460   13461   13462   13463   13464   13465   13466   13467   13458   13459
   13460   13461   13462   13465   13459   13460   13461   13462   13465   13460
   13461   13462   13463   13464   13465   13461   13462   13463   13464   13462
   13463   13464   13463   13464   13464       0   13466   13467   13468   13469
   13470   13471   13482   13467   13468   13469   13468   13469   13470   13471
   13472   13473   13474   13482   13483   13484   13469   13470   13471   13482
   13470   13471   13472   13473   13474   13475   13476   13477   13482   13483
   13484   13485   13486   13471   13472   13473   13474   13482   13483   13484
   13472   13473   13474   13475   13476   13477   13478   13479   13482   13483
   13484   13473   13474   13475   13476   13477   13482   13474   13475   13476
   13477   13482   13475   13476   13477   13478   13479   13480   13481   13482
   13476   13477   13478   13479   13477   13478   13479   13478   13479   13480
   13481   13479   13480   13481   13480   13481   13481       0   13483   13484
   13485   13486   13487   13488   13501   13484   13485   13486   13485   13486
   13487   13488   13489   13490   13491   13501   13502   13503   13486   13487
   13488   13501   13487   13488   13489   13490   13491   13492   13493   13497
   13501   13502   13503   13504   13505   13488   13489   13490   13491   13501
   13502   13503   13489   13490   13491   13492   13493   13494   13495   13496
   13497   13498   13499   13500   13501   13502   13503   13490   13491   13492
   13493   13497   13501   13491   13492   13493   13497   13501   13492   13493
   13494   13495   13496   13497   13498   13499   13500   13501   13493   13494
   13495   13496   13497   13498   13499   13500   13494   13495   13496   13497
   13498   13499   13500   13495   13496   13497   13496   13497   13497   13498
   13499   13500   13499   13500   13500       0   13502   13503   13504   13505
   13506   13507   13513   13503   13504   13505   13504   13505   13506   13507
   13508   13509   13510   13513   13514   13515   13505   13506   13507   13513
   13506   13507   13508   13509   13510   13511   13512   13513   13514   13515
   13516   13517   13507   13508   13509   13510   13513   13514   13515   13508
   13509   13510   13511   13512   13513   13514   13515   13509   13510   13511
   13512   13513   13510   13511   13512   13513   13511   13512   13513   13512
       0   13514   13515   13516   13517   13518   13519   13529   13515   13516
   13517   13516   13517   13518   13519   13520   13521   13525   13529   13530
   13531   13517   13518   13519   13529   13518   13519   13520   13521   13522
   13523   13524   13525   13526   13527   13528   13529   13530   13531   13532
   13533   13519   13520   13521   13525   13529   13530   13531   13520   13521
   13522   13523   13524   13525   13526   13527   13528   13529   13530   13531
   13521   13522   13523   13524   13525   13526   13527   13528   13529   13522
   13523   13524   13525   13526   13527   13528   13529   13523   13524   13525
   13524   13525   13525   13526   13527   13528   13529   13527   13528   13528
       0   13530   13531   13532   13533   13534   13535   13543   13531   13532
   13533   13532   13533   13534   13535   13536   13537   13541   13543   13544
   13545   13533   13534   13535   13543   13534   13535   13536   13537   13538
   13539   13540   13541   13542   13543   13544   13545   13546   13547   13535
   13536   13537   13541   13543   13544   13545   13536   13537   13538   13539
   13540   13541   13542   13543   13544   13545   13537   13538   13539   13540
   13541   13542   13543   13538   13539   13540   13541   13542   13543   13539
   13540   13541   13540   13541   13541   13542   13543       0   13544   13545
   13546   13547   13548   13549   13557   13545   13546   13547   13546   13547
   13548   13549   13550   13551   13555   13557   13558   13559   13547   13548
   13549   13557   13548   13549   13550   13551   13552   13553   13554   13555
   13556   13557   13558   13559   13560   13561   13549   13550   13551   13555
   13557   13558   13559   13550   13551   13552   13553   13554   13555   13556
   13557   13558   13559   13551   13552   13553   13554   13555   13556   13557
   13552   13553   13554   13555   13556   13557   13553   13554   13555   13554
   13555   13555   13556   13557       0   13558   13559   13560   13561   13562
   13563   13568   13559   13560   13561   13560   13561   13562   13563   13564
   13565   13566   13568   13569   13570   13561   13562   13563   13568   13562
   13563   13564   13565   13566   13567   13568   13569   13570   13571   13572
   13563   13564   13565   13566   13568   13569   13570   13564   13565   13566
   13567   13568   13569   13570   13565   13566   13567   13568   13566   13567
   13568   13567   13568       0   13569   13570   13571   13572   13573   13574
   13583   13570   13571   13572   13571   13572   13573   13574   13575   13576
   13577   13583   13584   13585   13572   13573   13574   13583   13573   13574
   13575   13576   13577   13578   13579   13580   13583   13584   13585   13586
   13587   13574   13575   13576   13577   13583   13584   13585   13575   13576
   13577   13578   13579   13580   13581   13582   13583   13584   13585   13576
   13577   13578   13579   13580   13583   13577   13578   13579   13580   13583
   13578   13579   13580   13581   13582   13583   13579   13580   13581   13582
   13580   13581   13582   13581   13582   13582       0   13584   13585   13586
   13587   13588   13589   13604   13585   13586   13587   13586   13587   13588
   13589   13590   13591   13592   13604   13605   13606   13587   13588   13589
   13604   13588   13589   13590   13591   13592   13593   13602   13604   13605
   13606   13607   13608   13589   13590   13591   13592   13604   13605   13606
   13590   13591   13592   13593   13594   13595   13600   13602   13603   13604
   13605   13606   13591   13592   13593   13602   13604   13592   13593   13602
   13604   13593   13594   13595   13596   13597   13600   13601   13602   13603
   13604   13594   13595   13596   13597   13598   13600   13602   13603   13595
   13596   13597   13602   13596   13597   13598   13599   13600   13601   13602
   13597   13598   13600   13598   13599   13600   13601   13602   13603   13599
   13600   13601   13602   13600   13601   13602   13603   13602   13603   13603
       0   13605   13606   13607   13608   13609   13610   13619   13606   13607
   13608   13607   13608   13609   13610   13611   13612   13613   13619   13620
   13621   13608   13609   13610   13619   13609   13610   13611   13612   13613
   13614   13615   13616   13619   13620   13621   13622   13623   13610   13611
   13612   13613   13619   13620   13621   13611   13612   13613   13614   13615
   13616   13617   13618   13619   13620   13621   13612   13613   13614   13615
   13616   13619   13613   13614   13615   13616   13619   13614   13615   13616
   13617   13618   13619   13615   13616   13617   13618   13616   13617   13618
   13617   13618   13618       0   13620   13621   13622   13623   13624   13625
   13641   13621   13622   13623   13622   13623   13624   13625   13626   13627
   13628   13641   13642   13643   13623   13624   13625   13641   13624   13625
   13626   13627   13628   13629   13630   13631   13641   13642   13643   13644
   13645   13625   13626   13627   13628   13641   13642   13643   13626   13627
   13628   13629   13630   13631   13632   13633   13634   13641   13642   13643
   13627   13628   13629   13630   13631   13641   13628   13629   13630   13631
   13641   13629   13630   13631   13632   13633   13634   13635   13636   13637
   13641   13630   13631   13632   13633   13634   13631   13632   13633   13634
   13632   13633   13634   13635   13636   13637   13638   13639   13640   13633
   13634   13635   13636   13637   13634   13635   13636   13637   13635   13636
   13637   13638   13639   13640   13636   13637   13638   13639   13640   13637
   13638   13639   13640   13638   13639   13640   13639   13640   13640       0
   13642   13643   13644   13645   13646   13647   13656   13643   13644   13645
   13644   13645   13646   13647   13648   13649   13650   13656   13657   13658
   13645   13646   13647   13656   13646   13647   13648   13649   13650   13651
   13652   13653   13656   13657   13658   13659   13660   13647   13648   13649
   13650   13656   13657   13658   13648   13649   13650   13651   13652   13653
   13654   13655   13656   13657   13658   13649   13650   13651   13652   13653
   13656   13650   13651   13652   13653   13656   13651   13652   13653   13654
   13655   13656   13652   13653   13654   13655   13653   13654   13655   13654
   13655   13655       0   13657   13658   13659   13660   13661   13662   13678
   13658   13659   13660   13659   13660   13661   13662   13663   13664   13665
   13678   13679   13680   13660   13661   13662   13678   13661   13662   13663
   13664   13665   13666   13667   13668   13678   13679   13680   13681   13682
   13662   13663   13664   13665   13678   13679   13680   13663   13664   13665
   13666   13667   13668   13669   13670   13671   13678   13679   13680   13664
   13665   13666   13667   13668   13678   13665   13666   13667   13668   13678
   13666   13667   13668   13669   13670   13671   13672   13673   13674   13678
   13667   13668   13669   13670   13671   13668   13669   13670   13671   13669
   13670   13671   13672   13673   13674   13675   13676   13677   13670   13671
   13672   13673   13674   13671   13672   13673   13674   13672   13673   13674
   13675   13676   13677   13673   13674   13675   13676   13677   13674   13675
   13676   13677   13675   13676   13677   13676   13677   13677       0   13679
   13680   13681   13682   13683   13684   13697   13680   13681   13682   13681
   13682   13683   13684   13685   13686   13687   13697   13698   13699   13682
   13683   13684   13697   13683   13684   13685   13686   13687   13688   13689
   13693   13697   13698   13699   13700   13701   13684   13685   13686   13687
   13697   13698   13699   13685   13686   13687   13688   13689   13690   13691
   13692   13693   13694   13695   13696   13697   13698   13699   13686   13687
   13688   13689   13693   13697   13687   13688   13689   13693   13697   13688
   13689   13690   13691   13692   13693   13694   13695   13696   13697   13689
   13690   13691   13692   13693   13694   13695   13696   13690   13691   13692
   13693   13694   13695   13696   13691   13692   13693   13692   13693   13693
   13694   13695   13696   13695   13696   13696       0   13698   13699   13700
   13701   13702   13703   13711   13699   13700   13701   13700   13701   13702
   13703   13704   13705   13706   13711   13712   13713   13701   13702   13703
   13711   13702   13703   13704   13705   13706   13707   13708   13711   13712
   13713   13714   13715   13703   13704   13705   13706   13711   13712   13713
   13704   13705   13706   13707   13708   13709   13710   13711   13712   13713
   13705   13706   13707   13708   13711   13706   13707   13708   13711   13707
   13708   13709   13710   13711   13708   13709   13710   13709   13710   13710
       0   13712   13713   13714   13715   13716   13717   13726   13713   13714
   13715   13714   13715   13716   13717   13718   13719   13720   13726   13727
   13728   13715   13716   13717   13726   13716   13717   13718   13719   13720
   13721   13722   13723   13726   13727   13728   13729   13730   13717   13718
   13719   13720   13726   13727   13728   13718   13719   13720   13721   13722
   13723   13724   13725   13726   13727   13728   13719   13720   13721   13722
   13723   13726   13720   13721   13722   13723   13726   13721   13722   13723
   13724   13725   13726   13722   13723   13724   13725   13723   13724   13725
   13724   13725   13725       0   13727   13728   13729   13730   13731   13732
   13750   13728   13729   13730   13729   13730   13731   13732   13733   13734
   13735   13750   13751   13752   13730   13731   13732   13750   13731   13732
   13733   13734   13735   13736   13737   13738   13750   13751   13752   13753
   13754   13732   13733   13734   13735   13750   13751   13752   13733   13734
   13735   13736   13737   13738   13739   13740   13741   13750   13751   13752
   13734   13735   13736   13737   13738   13750   13735   13736   13737   13738
   13750   13736   13737   13738   13739   13740   13741   13742   13743   13750
   13737   13738   13739   13740   13741   13738   13739   13740   13741   13739
   13740   13741   13742   13743   13744   13747   13740   13741   13742   13743
   13741   13742   13743   13742   13743   13744   13745   13746   13747   13748
   13749   13743   13744   13747   13744   13745   13746   13747   13748   13749
   13745   13746   13747   13748   13749   13746   13747   13747   13748   13749
   13749       0   13751   13752   13753   13754   13755   13756   13769   13752
   13753   13754   13753   13754   13755   13756   13757   13758   13759   13769
   13770   13771   13754   13755   13756   13769   13755   13756   13757   13758
   13759   13760   13761   13765   13769   13770   13771   13772   13773   13756
   13757   13758   13759   13769   13770   13771   13757   13758   13759   13760
   13761   13762   13763   13764   13765   13766   13767   13768   13769   13770
   13771   13758   13759   13760   13761   13765   13769   13759   13760   13761
   13765   13769   13760   13761   13762   13763   13764   13765   13766   13767
   13768   13769   13761   13762   13763   13764   13765   13766   13767   13768
   13762   13763   13764   13765   13766   13767   13768   13763   13764   13765
   13764   13765   13765   13766   13767   13768   13767   13768   13768       0
   13770   13771   13772   13773   13774   13775   13779   13771   13772   13773
   13772   13773   13774   13775   13776   13777   13778   13779   13780   13781
   13773   13774   13775   13779   13774   13775   13776   13777   13778   13779
   13780   13781   13782   13783   13775   13776   13777   13778   13779   13780
   13781   13776   13777   13778   13779   13780   13781   13777   13778   13779
   13778   13779   13779   13780   13781   13782   13783   13784   13785   13801
   13781   13782   13783   13782   13783   13784   13785   13786   13787   13788
   13801   13802   13803   13783   13784   13785   13801   13784   13785   13786
   13787   13788   13789   13790   13791   13801   13802   13803   13804   13805
   13785   13786   13787   13788   13801   13802   13803   13786   13787   13788
   13789   13790   13791   13792   13793   13794   13801   13802   13803   13787
   13788   13789   13790   13791   13801   13788   13789   13790   13791   13801
   13789   13790   13791   13792   13793   13794   13795   13796   13797   13801
   13790   13791   13792   13793   13794   13791   13792   13793   13794   13792
   13793   13794   13795   13796   13797   13798   13799   13800   13793   13794
   13795   13796   13797   13794   13795   13796   13797   13795   13796   13797
   13798   13799   13800   13796   13797   13798   13799   13800   13797   13798
   13799   13800   13798   13799   13800   13799   13800   13800       0   13802
   13803   13804   13805   13806   13807   13820   13803   13804   13805   13804
   13805   13806   13807   13808   13809   13810   13820   13821   13822   13805
   13806   13807   13820   13806   13807   13808   13809   13810   13811   13812
   13816   13820   13821   13822   13823   13824   13807   13808   13809   13810
   13820   13821   13822   13808   13809   13810   13811   13812   13813   13814
   13815   13816   13817   13818   13819   13820   13821   13822   13809   13810
   13811   13812   13816   13820   13810   13811   13812   13816   13820   13811
   13812   13813   13814   13815   13816   13817   13818   13819   13820   13812
   13813   13814   13815   13816   13817   13818   13819   13813   13814   13815
   13816   13817   13818   13819   13814   13815   13816   13815   13816   13816
   13817   13818   13819   13818   13819   13819       0   13821   13822   13823
   13824   13825   13826   13831   13822   13823   13824   13823   13824   13825
   13826   13827   13828   13829   13831   13832   13833   13824   13825   13826
   13831   13825   13826   13827   13828   13829   13830   13831   13832   13833
   13834   13835   13826   13827   13828   13829   13831   13832   13833   13827
   13828   13829   13830   13831   13832   13833   13828   13829   13830   13831
   13829   13830   13831   13830   13831       0   13832   13833   13834   13835
   13836   13837   13843   13833   13834   13835   13834   13835   13836   13837
   13838   13839   13840   13843   13844   13845   13835   13836   13837   13843
   13836   13837   13838   13839   13840   13841   13842   13843   13844   13845
   13846   13847   13837   13838   13839   13840   13843   13844   13845   13838
   13839   13840   13841   13842   13843   13844   13845   13839   13840   13841
   13842   13843   13840   13841   13842   13843   13841   13842   13843   13842
       0   13844   13845   13846   13847   13848   13849   13850   13845   13846
   13847   13846   13847   13848   13849   13850   13851   13852   13847   13848
   13849   13850   13848   13849   13850   13851   13852   13853   13854   13849
   13850   13851   13852   13850   13851   13852   13851   13852   13853   13854
   13855   13856   13866   13852   13853   13854   13853   13854   13855   13856
   13857   13858   13862   13866   13867   13868   13854   13855   13856   13866
   13855   13856   13857   13858   13859   13860   13861   13862   13863   13864
   13865   13866   13867   13868   13869   13870   13856   13857   13858   13862
   13866   13867   13868   13857   13858   13859   13860   13861   13862   13863
   13864   13865   13866   13867   13868   13858   13859   13860   13861   13862
   13863   13864   13865   13866   13859   13860   13861   13862   13863   13864
   13865   13866   13860   13861   13862   13861   13862   13862   13863   13864
   13865   13866   13864   13865   13865       0   13867   13868   13869   13870
   13871   13872   13876   13868   13869   13870   13869   13870   13871   13872
   13873   13874   13875   13876   13877   13878   13870   13871   13872   13876
   13871   13872   13873   13874   13875   13876   13877   13878   13879   13880
   13872   13873   13874   13875   13876   13877   13878   13873   13874   13875
   13876   13877   13878   13874   13875   13876   13875   13876   13876   13877
   13878   13879   13880   13881   13882   13892   13878   13879   13880   13879
   13880   13881   13882   13883   13884   13888   13892   13893   13894   13880
   13881   13882   13892   13881   13882   13883   13884   13885   13886   13887
   13888   13889   13890   13891   13892   13893   13894   13895   13896   13882
   13883   13884   13888   13892   13893   13894   13883   13884   13885   13886
   13887   13888   13889   13890   13891   13892   13893   13894   13884   13885
   13886   13887   13888   13889   13890   13891   13892   13885   13886   13887
   13888   13889   13890   13891   13892   13886   13887   13888   13887   13888
   13888   13889   13890   13891   13892   13890   13891   13891       0   13893
   13894   13895   13896   13897   13898   13911   13894   13895   13896   13895
   13896   13897   13898   13899   13900   13901   13911   13912   13913   13896
   13897   13898   13911   13897   13898   13899   13900   13901   13902   13903
   13907   13911   13912   13913   13914   13915   13898   13899   13900   13901
   13911   13912   13913   13899   13900   13901   13902   13903   13904   13905
   13906   13907   13908   13909   13910   13911   13912   13913   13900   13901
   13902   13903   13907   13911   13901   13902   13903   13907   13911   13902
   13903   13904   13905   13906   13907   13908   13909   13910   13911   13903
   13904   13905   13906   13907   13908   13909   13910   13904   13905   13906
   13907   13908   13909   13910   13905   13906   13907   13906   13907   13907
   13908   13909   13910   13909   13910   13910       0   13912   13913   13914
   13915   13916   13917   13933   13913   13914   13915   13914   13915   13916
   13917   13918   13919   13920   13933   13934   13935   13915   13916   13917
   13933   13916   13917   13918   13919   13920   13921   13922   13923   13933
   13934   13935   13936   13937   13917   13918   13919   13920   13933   13934
   13935   13918   13919   13920   13921   13922   13923   13924   13925   13926
   13933   13934   13935   13919   13920   13921   13922   13923   13933   13920
   13921   13922   13923   13933   13921   13922   13923   13924   13925   13926
   13927   13928   13929   13933   13922   13923   13924   13925   13926   13923
   13924   13925   13926   13924   13925   13926   13927   13928   13929   13930
   13931   13932   13925   13926   13927   13928   13929   13926   13927   13928
   13929   13927   13928   13929   13930   13931   13932   13928   13929   13930
   13931   13932   13929   13930   13931   13932   13930   13931   13932   13931
   13932   13932       0   13934   13935   13936   13937   13938   13939   13949
   13935   13936   13937   13936   13937   13938   13939   13940   13941   13945
   13949   13950   13951   13937   13938   13939   13949   13938   13939   13940
   13941   13942   13943   13944   13945   13946   13947   13948   13949   13950
   13951   13952   13953   13939   13940   13941   13945   13949   13950   13951
   13940   13941   13942   13943   13944   13945   13946   13947   13948   13949
   13950   13951   13941   13942   13943   13944   13945   13946   13947   13948
   13949   13942   13943   13944   13945   13946   13947   13948   13949   13943
   13944   13945   13944   13945   13945   13946   13947   13948   13949   13947
   13948   13948       0   13950   13951   13952   13953   13954   13955   13956
   13951   13952   13953   13952   13953   13954   13955   13956   13957   13958
   13953   13954   13955   13956   13954   13955   13956   13957   13958   13959
   13960   13955   13956   13957   13958   13956   13957   13958   13957   13958
   13959   13960   13961   13962   13963   13958   13959   13960   13959   13960
   13961   13962   13963   13964   13965   13960   13961   13962   13963   13961
   13962   13963   13964   13965   13966   13967   13962   13963   13964   13965
   13963   13964   13965   13964   13965   13966   13967   13968   13969   13977
   13965   13966   13967   13966   13967   13968   13969   13970   13971   13975
   13977   13978   13979   13967   13968   13969   13977   13968   13969   13970
   13971   13972   13973   13974   13975   13976   13977   13978   13979   13980
   13981   13969   13970   13971   13975   13977   13978   13979   13970   13971
   13972   13973   13974   13975   13976   13977   13978   13979   13971   13972
   13973   13974   13975   13976   13977   13972   13973   13974   13975   13976
   13977   13973   13974   13975   13974   13975   13975   13976   13977       0
   13978   13979   13980   13981   13982   13983   13988   13979   13980   13981
   13980   13981   13982   13983   13984   13985   13986   13988   13989   13990
   13981   13982   13983   13988   13982   13983   13984   13985   13986   13987
   13988   13989   13990   13991   13992   13983   13984   13985   13986   13988
   13989   13990   13984   13985   13986   13987   13988   13989   13990   13985
   13986   13987   13988   13986   13987   13988   13987   13988       0   13989
   13990   13991   13992   13993   13994   14000   13990   13991   13992   13991
   13992   13993   13994   13995   13996   13997   14000   14001   14002   13992
   13993   13994   14000   13993   13994   13995   13996   13997   13998   13999
   14000   14001   14002   14003   14004   13994   13995   13996   13997   14000
   14001   14002   13995   13996   13997   13998   13999   14000   14001   14002
   13996   13997   13998   13999   14000   13997   13998   13999   14000   13998
   13999   14000   13999       0   14001   14002   14003   14004   14005   14006
   14016   14002   14003   14004   14003   14004   14005   14006   14007   14008
   14012   14016   14017   14018   14004   14005   14006   14016   14005   14006
   14007   14008   14009   14010   14011   14012   14013   14014   14015   14016
   14017   14018   14019   14020   14006   14007   14008   14012   14016   14017
   14018   14007   14008   14009   14010   14011   14012   14013   14014   14015
   14016   14017   14018   14008   14009   14010   14011   14012   14013   14014
   14015   14016   14009   14010   14011   14012   14013   14014   14015   14016
   14010   14011   14012   14011   14012   14012   14013   14014   14015   14016
   14014   14015   14015       0   14017   14018   14019   14020   14021   14022
   14031   14018   14019   14020   14019   14020   14021   14022   14023   14024
   14025   14031   14032   14033   14020   14021   14022   14031   14021   14022
   14023   14024   14025   14026   14027   14028   14031   14032   14033   14034
   14035   14022   14023   14024   14025   14031   14032   14033   14023   14024
   14025   14026   14027   14028   14029   14030   14031   14032   14033   14024
   14025   14026   14027   14028   14031   14025   14026   14027   14028   14031
   14026   14027   14028   14029   14030   14031   14027   14028   14029   14030
   14028   14029   14030   14029   14030   14030       0   14032   14033   14034
   14035   14036   14037   14047   14033   14034   14035   14034   14035   14036
   14037   14038   14039   14043   14047   14048   14049   14035   14036   14037
   14047   14036   14037   14038   14039   14040   14041   14042   14043   14044
   14045   14046   14047   14048   14049   14050   14051   14037   14038   14039
   14043   14047   14048   14049   14038   14039   14040   14041   14042   14043
   14044   14045   14046   14047   14048   14049   14039   14040   14041   14042
   14043   14044   14045   14046   14047   14040   14041   14042   14043   14044
   14045   14046   14047   14041   14042   14043   14042   14043   14043   14044
   14045   14046   14047   14045   14046   14046       0   14048   14049   14050
   14051   14052   14053   14061   14049   14050   14051   14050   14051   14052
   14053   14054   14055   14056   14061   14062   14063   14051   14052   14053
   14061   14052   14053   14054   14055   14056   14057   14058   14061   14062
   14063   14064   14065   14053   14054   14055   14056   14061   14062   14063
   14054   14055   14056   14057   14058   14059   14060   14061   14062   14063
   14055   14056   14057   14058   14061   14056   14057   14058   14061   14057
   14058   14059   14060   14061   14058   14059   14060   14059   14060   14060
       0   14062   14063   14064   14065   14066   14067   14076   14063   14064
   14065   14064   14065   14066   14067   14068   14069   14070   14076   14077
   14078   14065   14066   14067   14076   14066   14067   14068   14069   14070
   14071   14072   14073   14076   14077   14078   14079   14080   14067   14068
   14069   14070   14076   14077   14078   14068   14069   14070   14071   14072
   14073   14074   14075   14076   14077   14078   14069   14070   14071   14072
   14073   14076   14070   14071   14072   14073   14076   14071   14072   14073
   14074   14075   14076   14072   14073   14074   14075   14073   14074   14075
   14074   14075   14075       0   14077   14078   14079   14080   14081   14082
   14098   14078   14079   14080   14079   14080   14081   14082   14083   14084
   14085   14098   14099   14100   14080   14081   14082   14098   14081   14082
   14083   14084   14085   14086   14087   14088   14098   14099   14100   14101
   14102   14082   14083   14084   14085   14098   14099   14100   14083   14084
   14085   14086   14087   14088   14089   14090   14091   14098   14099   14100
   14084   14085   14086   14087   14088   14098   14085   14086   14087   14088
   14098   14086   14087   14088   14089   14090   14091   14092   14093   14094
   14098   14087   14088   14089   14090   14091   14088   14089   14090   14091
   14089   14090   14091   14092   14093   14094   14095   14096   14097   14090
   14091   14092   14093   14094   14091   14092   14093   14094   14092   14093
   14094   14095   14096   14097   14093   14094   14095   14096   14097   14094
   14095   14096   14097   14095   14096   14097   14096   14097   14097       0
   14099   14100   14101   14102   14103   14104   14120   14100   14101   14102
   14101   14102   14103   14104   14105   14106   14107   14120   14121   14122
   14102   14103   14104   14120   14103   14104   14105   14106   14107   14108
   14109   14110   14120   14121   14122   14123   14124   14104   14105   14106
   14107   14120   14121   14122   14105   14106   14107   14108   14109   14110
   14111   14112   14113   14120   14121   14122   14106   14107   14108   14109
   14110   14120   14107   14108   14109   14110   14120   14108   14109   14110
   14111   14112   14113   14114   14115   14116   14120   14109   14110   14111
   14112   14113   14110   14111   14112   14113   14111   14112   14113   14114
   14115   14116   14117   14118   14119   14112   14113   14114   14115   14116
   14113   14114   14115   14116   14114   14115   14116   14117   14118   14119
   14115   14116   14117   14118   14119   14116   14117   14118   14119   14117
   14118   14119   14118   14119   14119       0   14121   14122   14123   14124
   14125   14126   14132   14122   14123   14124   14123   14124   14125   14126
   14127   14128   14129   14132   14133   14134   14124   14125   14126   14132
   14125   14126   14127   14128   14129   14130   14131   14132   14133   14134
   14135   14136   14126   14127   14128   14129   14132   14133   14134   14127
   14128   14129   14130   14131   14132   14133   14134   14128   14129   14130
   14131   14132   14129   14130   14131   14132   14130   14131   14132   14131
       0   14133   14134   14135   14136   14137   14138   14156   14134   14135
   14136   14135   14136   14137   14138   14139   14140   14141   14156   14157
   14158   14136   14137   14138   14156   14137   14138   14139   14140   14141
   14142   14143   14144   14156   14157   14158   14159   14160   14138   14139
   14140   14141   14156   14157   14158   14139   14140   14141   14142   14143
   14144   14145   14146   14147   14156   14157   14158   14140   14141   14142
   14143   14144   14156   14141   14142   14143   14144   14156   14142   14143
   14144   14145   14146   14147   14148   14149   14156   14143   14144   14145
   14146   14147   14144   14145   14146   14147   14145   14146   14147   14148
   14149   14150   14153   14146   14147   14148   14149   14147   14148   14149
   14148   14149   14150   14151   14152   14153   14154   14155   14149   14150
   14153   14150   14151   14152   14153   14154   14155   14151   14152   14153
   14154   14155   14152   14153   14153   14154   14155   14155       0   14157
   14158   14159   14160   14161   14162   14172   14158   14159   14160   14159
   14160   14161   14162   14163   14164   14168   14172   14173   14174   14160
   14161   14162   14172   14161   14162   14163   14164   14165   14166   14167
   14168   14169   14170   14171   14172   14173   14174   14175   14176   14162
   14163   14164   14168   14172   14173   14174   14163   14164   14165   14166
   14167   14168   14169   14170   14171   14172   14173   14174   14164   14165
   14166   14167   14168   14169   14170   14171   14172   14165   14166   14167
   14168   14169   14170   14171   14172   14166   14167   14168   14167   14168
   14168   14169   14170   14171   14172   14170   14171   14171       0   14173
   14174   14175   14176   14177   14178   14186   14174   14175   14176   14175
   14176   14177   14178   14179   14180   14184   14186   14187   14188   14176
   14177   14178   14186   14177   14178   14179   14180   14181   14182   14183
   14184   14185   14186   14187   14188   14189   14190   14178   14179   14180
   14184   14186   14187   14188   14179   14180   14181   14182   14183   14184
   14185   14186   14187   14188   14180   14181   14182   14183   14184   14185
   14186   14181   14182   14183   14184   14185   14186   14182   14183   14184
   14183   14184   14184   14185   14186       0   14187   14188   14189   14190
   14191   14192   14199   14188   14189   14190   14189   14190   14191   14192
   14193   14194   14195   14199   14200   14201   14190   14191   14192   14199
   14191   14192   14193   14194   14195   14196   14197   14199   14200   14201
   14202   14203   14192   14193   14194   14195   14199   14200   14201   14193
   14194   14195   14196   14197   14198   14199   14200   14201   14194   14195
   14196   14197   14199   14195   14196   14197   14199   14196   14197   14198
   14199   14197   14198   14198       0   14200   14201   14202   14203   14204
   14205   14209   14201   14202   14203   14202   14203   14204   14205   14206
   14207   14208   14209   14210   14211   14203   14204   14205   14209   14204
   14205   14206   14207   14208   14209   14210   14211   14212   14213   14205
   14206   14207   14208   14209   14210   14211   14206   14207   14208   14209
   14210   14211   14207   14208   14209   14208   14209   14209   14210   14211
   14212   14213   14214   14215   14228   14211   14212   14213   14212   14213
   14214   14215   14216   14217   14218   14228   14229   14230   14213   14214
   14215   14228   14214   14215   14216   14217   14218   14219   14220   14224
   14228   14229   14230   14231   14232   14215   14216   14217   14218   14228
   14229   14230   14216   14217   14218   14219   14220   14221   14222   14223
   14224   14225   14226   14227   14228   14229   14230   14217   14218   14219
   14220   14224   14228   14218   14219   14220   14224   14228   14219   14220
   14221   14222   14223   14224   14225   14226   14227   14228   14220   14221
   14222   14223   14224   14225   14226   14227   14221   14222   14223   14224
   14225   14226   14227   14222   14223   14224   14223   14224   14224   14225
   14226   14227   14226   14227   14227       0   14229   14230   14231   14232
   14233   14234   14242   14230   14231   14232   14231   14232   14233   14234
   14235   14236   14237   14242   14243   14244   14232   14233   14234   14242
   14233   14234   14235   14236   14237   14238   14239   14242   14243   14244
   14245   14246   14234   14235   14236   14237   14242   14243   14244   14235
   14236   14237   14238   14239   14240   14241   14242   14243   14244   14236
   14237   14238   14239   14242   14237   14238   14239   14242   14238   14239
   14240   14241   14242   14239   14240   14241   14240   14241   14241       0
   14243   14244   14245   14246   14247   14248   14252   14244   14245   14246
   14245   14246   14247   14248   14249   14250   14251   14252   14253   14254
   14246   14247   14248   14252   14247   14248   14249   14250   14251   14252
   14253   14254   14255   14256   14248   14249   14250   14251   14252   14253
   14254   14249   14250   14251   14252   14253   14254   14250   14251   14252
   14251   14252   14252   14253   14254   14255   14256   14257   14258   14266
   14254   14255   14256   14255   14256   14257   14258   14259   14260   14264
   14266   14267   14268   14256   14257   14258   14266   14257   14258   14259
   14260   14261   14262   14263   14264   14265   14266   14267   14268   14269
   14270   14258   14259   14260   14264   14266   14267   14268   14259   14260
   14261   14262   14263   14264   14265   14266   14267   14268   14260   14261
   14262   14263   14264   14265   14266   14261   14262   14263   14264   14265
   14266   14262   14263   14264   14263   14264   14264   14265   14266       0
   14267   14268   14269   14270   14271   14272   14290   14268   14269   14270
   14269   14270   14271   14272   14273   14274   14275   14290   14291   14292
   14270   14271   14272   14290   14271   14272   14273   14274   14275   14276
   14277   14278   14290   14291   14292   14293   14294   14272   14273   14274
   14275   14290   14291   14292   14273   14274   14275   14276   14277   14278
   14279   14280   14281   14290   14291   14292   14274   14275   14276   14277
   14278   14290   14275   14276   14277   14278   14290   14276   14277   14278
   14279   14280   14281   14282   14283   14290   14277   14278   14279   14280
   14281   14278   14279   14280   14281   14279   14280   14281   14282   14283
   14284   14287   14280   14281   14282   14283   14281   14282   14283   14282
   14283   14284   14285   14286   14287   14288   14289   14283   14284   14287
   14284   14285   14286   14287   14288   14289   14285   14286   14287   14288
   14289   14286   14287   14287   14288   14289   14289       0   14291   14292
   14293   14294   14295   14296   14300   14292   14293   14294   14293   14294
   14295   14296   14297   14298   14299   14300   14301   14302   14294   14295
   14296   14300   14295   14296   14297   14298   14299   14300   14301   14302
   14303   14304   14296   14297   14298   14299   14300   14301   14302   14297
   14298   14299   14300   14301   14302   14298   14299   14300   14299   14300
   14300   14301   14302   14303   14304   14305   14306   14310   14302   14303
   14304   14303   14304   14305   14306   14307   14308   14309   14310   14311
   14312   14304   14305   14306   14310   14305   14306   14307   14308   14309
   14310   14311   14312   14313   14314   14306   14307   14308   14309   14310
   14311   14312   14307   14308   14309   14310   14311   14312   14308   14309
   14310   14309   14310   14310   14311   14312   14313   14314   14315   14316
   14326   14312   14313   14314   14313   14314   14315   14316   14317   14318
   14322   14326   14327   14328   14314   14315   14316   14326   14315   14316
   14317   14318   14319   14320   14321   14322   14323   14324   14325   14326
   14327   14328   14329   14330   14316   14317   14318   14322   14326   14327
   14328   14317   14318   14319   14320   14321   14322   14323   14324   14325
   14326   14327   14328   14318   14319   14320   14321   14322   14323   14324
   14325   14326   14319   14320   14321   14322   14323   14324   14325   14326
   14320   14321   14322   14321   14322   14322   14323   14324   14325   14326
   14324   14325   14325       0   14327   14328   14329   14330   14331   14332
   14341   14328   14329   14330   14329   14330   14331   14332   14333   14334
   14335   14341   14342   14343   14330   14331   14332   14341   14331   14332
   14333   14334   14335   14336   14337   14338   14341   14342   14343   14344
   14345   14332   14333   14334   14335   14341   14342   14343   14333   14334
   14335   14336   14337   14338   14339   14340   14341   14342   14343   14334
   14335   14336   14337   14338   14341   14335   14336   14337   14338   14341
   14336   14337   14338   14339   14340   14341   14337   14338   14339   14340
   14338   14339   14340   14339   14340   14340       0   14342   14343   14344
   14345   14346   14347   14356   14343   14344   14345   14344   14345   14346
   14347   14348   14349   14350   14356   14357   14358   14345   14346   14347
   14356   14346   14347   14348   14349   14350   14351   14352   14353   14356
   14357   14358   14359   14360   14347   14348   14349   14350   14356   14357
   14358   14348   14349   14350   14351   14352   14353   14354   14355   14356
   14357   14358   14349   14350   14351   14352   14353   14356   14350   14351
   14352   14353   14356   14351   14352   14353   14354   14355   14356   14352
   14353   14354   14355   14353   14354   14355   14354   14355   14355       0
   14357   14358   14359   14360   14361   14362   14363   14358   14359   14360
   14359   14360   14361   14362   14363   14364   14365   14360   14361   14362
   14363   14361   14362   14363   14364   14365   14366   14367   14362   14363
   14364   14365   14363   14364   14365   14364   14365   14366   14367   14368
   14369   14382   14365   14366   14367   14366   14367   14368   14369   14370
   14371   14375   14382   14383   14384   14367   14368   14369   14382   14368
   14369   14370   14371   14372   14373   14374   14375   14376   14377   14378
   14382   14383   14384   14385   14386   14369   14370   14371   14375   14382
   14383   14384   14370   14371   14372   14373   14374   14375   14376   14377
   14378   14379   14380   14381   14382   14383   14384   14371   14372   14373
   14374   14375   14376   14377   14378   14382   14372   14373   14374   14375
   14376   14377   14378   14382   14373   14374   14375   14374   14375   14375
   14376   14377   14378   14379   14380   14381   14382   14377   14378   14379
   14380   14381   14378   14379   14380   14381   14379   14380   14381   14380
   14381   14381       0   14383   14384   14385   14386   14387   14388   14398
   14384   14385   14386   14385   14386   14387   14388   14389   14390   14394
   14398   14399   14400   14386   14387   14388   14398   14387   14388   14389
   14390   14391   14392   14393   14394   14395   14396   14397   14398   14399
   14400   14401   14402   14388   14389   14390   14394   14398   14399   14400
   14389   14390   14391   14392   14393   14394   14395   14396   14397   14398
   14399   14400   14390   14391   14392   14393   14394   14395   14396   14397
   14398   14391   14392   14393   14394   14395   14396   14397   14398   14392
   14393   14394   14393   14394   14394   14395   14396   14397   14398   14396
   14397   14397       0   14399   14400   14401   14402   14403   14404   14417
   14400   14401   14402   14401   14402   14403   14404   14405   14406   14407
   14417   14418   14419   14402   14403   14404   14417   14403   14404   14405
   14406   14407   14408   14409   14413   14417   14418   14419   14420   14421
   14404   14405   14406   14407   14417   14418   14419   14405   14406   14407
   14408   14409   14410   14411   14412   14413   14414   14415   14416   14417
   14418   14419   14406   14407   14408   14409   14413   14417   14407   14408
   14409   14413   14417   14408   14409   14410   14411   14412   14413   14414
   14415   14416   14417   14409   14410   14411   14412   14413   14414   14415
   14416   14410   14411   14412   14413   14414   14415   14416   14411   14412
   14413   14412   14413   14413   14414   14415   14416   14415   14416   14416
       0   14418   14419   14420   14421   14422   14423   14424   14419   14420
   14421   14420   14421   14422   14423   14424   14425   14426   14421   14422
   14423   14424   14422   14423   14424   14425   14426   14427   14428   14423
   14424   14425   14426   14424   14425   14426   14425   14426   14427   14428
   14429   14430   14431   14426   14427   14428   14427   14428   14429   14430
   14431   14432   14433   14428   14429   14430   14431   14429   14430   14431
   14432   14433   14434   14435   14430   14431   14432   14433   14431   14432
   14433   14432   14433   14434   14435   14436   14437   14438   14433   14434
   14435   14434   14435   14436   14437   14438   14439   14440   14435   14436
   14437   14438   14436   14437   14438   14439   14440   14441   14442   14437
   14438   14439   14440   14438   14439   14440   14439   14440   14441   14442
   14443   14444   14449   14440   14441   14442   14441   14442   14443   14444
   14445   14446   14447   14449   14450   14451   14442   14443   14444   14449
   14443   14444   14445   14446   14447   14448   14449   14450   14451   14452
   14453   14444   14445   14446   14447   14449   14450   14451   14445   14446
   14447   14448   14449   14450   14451   14446   14447   14448   14449   14447
   14448   14449   14448   14449       0   14450   14451   14452   14453   14454
   14455   14459   14451   14452   14453   14452   14453   14454   14455   14456
   14457   14458   14459   14460   14461   14453   14454   14455   14459   14454
   14455   14456   14457   14458   14459   14460   14461   14462   14463   14455
   14456   14457   14458   14459   14460   14461   14456   14457   14458   14459
   14460   14461   14457   14458   14459   14458   14459   14459   14460   14461
   14462   14463   14464   14465   14478   14461   14462   14463   14462   14463
   14464   14465   14466   14467   14468   14478   14479   14480   14463   14464
   14465   14478   14464   14465   14466   14467   14468   14469   14470   14474
   14478   14479   14480   14481   14482   14465   14466   14467   14468   14478
   14479   14480   14466   14467   14468   14469   14470   14471   14472   14473
   14474   14475   14476   14477   14478   14479   14480   14467   14468   14469
   14470   14474   14478   14468   14469   14470   14474   14478   14469   14470
   14471   14472   14473   14474   14475   14476   14477   14478   14470   14471
   14472   14473   14474   14475   14476   14477   14471   14472   14473   14474
   14475   14476   14477   14472   14473   14474   14473   14474   14474   14475
   14476   14477   14476   14477   14477       0   14479   14480   14481   14482
   14483   14484   14497   14480   14481   14482   14481   14482   14483   14484
   14485   14486   14487   14497   14498   14499   14482   14483   14484   14497
   14483   14484   14485   14486   14487   14488   14489   14493   14497   14498
   14499   14500   14501   14484   14485   14486   14487   14497   14498   14499
   14485   14486   14487   14488   14489   14490   14491   14492   14493   14494
   14495   14496   14497   14498   14499   14486   14487   14488   14489   14493
   14497   14487   14488   14489   14493   14497   14488   14489   14490   14491
   14492   14493   14494   14495   14496   14497   14489   14490   14491   14492
   14493   14494   14495   14496   14490   14491   14492   14493   14494   14495
   14496   14491   14492   14493   14492   14493   14493   14494   14495   14496
   14495   14496   14496       0   14498   14499   14500   14501   14502   14503
   14521   14499   14500   14501   14500   14501   14502   14503   14504   14505
   14506   14521   14522   14523   14501   14502   14503   14521   14502   14503
   14504   14505   14506   14507   14508   14509   14521   14522   14523   14524
   14525   14503   14504   14505   14506   14521   14522   14523   14504   14505
   14506   14507   14508   14509   14510   14511   14512   14521   14522   14523
   14505   14506   14507   14508   14509   14521   14506   14507   14508   14509
   14521   14507   14508   14509   14510   14511   14512   14513   14514   14521
   14508   14509   14510   14511   14512   14509   14510   14511   14512   14510
   14511   14512   14513   14514   14515   14518   14511   14512   14513   14514
   14512   14513   14514   14513   14514   14515   14516   14517   14518   14519
   14520   14514   14515   14518   14515   14516   14517   14518   14519   14520
   14516   14517   14518   14519   14520   14517   14518   14518   14519   14520
   14520       0   14522   14523   14524   14525   14526   14527   14532   14523
   14524   14525   14524   14525   14526   14527   14528   14529   14530   14532
   14533   14534   14525   14526   14527   14532   14526   14527   14528   14529
   14530   14531   14532   14533   14534   14535   14536   14527   14528   14529
   14530   14532   14533   14534   14528   14529   14530   14531   14532   14533
   14534   14529   14530   14531   14532   14530   14531   14532   14531   14532
       0   14533   14534   14535   14536   14537   14538   14551   14534   14535
   14536   14535   14536   14537   14538   14539   14540   14544   14551   14552
   14553   14536   14537   14538   14551   14537   14538   14539   14540   14541
   14542   14543   14544   14545   14546   14547   14551   14552   14553   14554
   14563   14538   14539   14540   14544   14551   14552   14553   14539   14540
   14541   14542   14543   14544   14545   14546   14547   14548   14549   14550
   14551   14552   14553   14540   14541   14542   14543   14544   14545   14546
   14547   14551   14541   14542   14543   14544   14545   14546   14547   14551
   14542   14543   14544   14543   14544   14544   14545   14546   14547   14548
   14549   14550   14551   14546   14547   14548   14549   14550   14547   14548
   14549   14550   14548   14549   14550   14549   14550   14550       0   14552
   14553   14554   14555   14556   14557   14560   14563   14564   14565   14553
   14554   14563   14554   14555   14556   14557   14558   14559   14560   14561
   14562   14563   14564   14565   14566   14567   14555   14556   14557   14558
   14559   14560   14561   14562   14563   14564   14565   14556   14557   14558
   14559   14560   14563   14557   14558   14559   14560   14563   14558   14559
   14560   14561   14562   14563   14564   14565   14559   14560   14561   14562
   14563   14560   14561   14562   14563   14561   14562   14563   14564   14565
   14566   14567   14562   14563   14564   14565   14563   14564   14565   14564
   14565   14566   14567   14568   14569   14565   14566   14567   14566   14567
   14568   14569   14570   14571   14575   14567   14568   14569   14568   14569
   14570   14571   14572   14573   14574   14575   14576   14577   14569   14570
   14571   14575   14570   14571   14572   14573   14574   14575   14576   14577
   14578   14579   14571   14572   14573   14574   14575   14576   14577   14572
   14573   14574   14575   14576   14577   14573   14574   14575   14574   14575
   14575   14576   14577   14578   14579   14580   14581   14594   14577   14578
   14579   14578   14579   14580   14581   14582   14583   14584   14594   14595
   14596   14579   14580   14581   14594   14580   14581   14582   14583   14584
   14585   14586   14590   14594   14595   14596   14597   14598   14581   14582
   14583   14584   14594   14595   14596   14582   14583   14584   14585   14586
   14587   14588   14589   14590   14591   14592   14593   14594   14595   14596
   14583   14584   14585   14586   14590   14594   14584   14585   14586   14590
   14594   14585   14586   14587   14588   14589   14590   14591   14592   14593
   14594   14586   14587   14588   14589   14590   14591   14592   14593   14587
   14588   14589   14590   14591   14592   14593   14588   14589   14590   14589
   14590   14590   14591   14592   14593   14592   14593   14593       0   14595
   14596   14597   14598   14599   14600   14606   14596   14597   14598   14597
   14598   14599   14600   14601   14602   14603   14606   14607   14608   14598
   14599   14600   14606   14599   14600   14601   14602   14603   14604   14605
   14606   14607   14608   14609   14610   14600   14601   14602   14603   14606
   14607   14608   14601   14602   14603   14604   14605   14606   14607   14608
   14602   14603   14604   14605   14606   14603   14604   14605   14606   14604
   14605   14606   14605       0   14607   14608   14609   14610   14611   14612
   14617   14608   14609   14610   14609   14610   14611   14612   14613   14614
   14615   14617   14618   14619   14610   14611   14612   14617   14611   14612
   14613   14614   14615   14616   14617   14618   14619   14620   14621   14612
   14613   14614   14615   14617   14618   14619   14613   14614   14615   14616
   14617   14618   14619   14614   14615   14616   14617   14615   14616   14617
   14616   14617       0   14618   14619   14620   14621   14622   14623   14636
   14619   14620   14621   14620   14621   14622   14623   14624   14625   14626
   14636   14637   14638   14621   14622   14623   14636   14622   14623   14624
   14625   14626   14627   14628   14632   14636   14637   14638   14639   14640
   14623   14624   14625   14626   14636   14637   14638   14624   14625   14626
   14627   14628   14629   14630   14631   14632   14633   14634   14635   14636
   14637   14638   14625   14626   14627   14628   14632   14636   14626   14627
   14628   14632   14636   14627   14628   14629   14630   14631   14632   14633
   14634   14635   14636   14628   14629   14630   14631   14632   14633   14634
   14635   14629   14630   14631   14632   14633   14634   14635   14630   14631
   14632   14631   14632   14632   14633   14634   14635   14634   14635   14635
       0   14637   14638   14639   14640   14641   14642   14650   14638   14639
   14640   14639   14640   14641   14642   14643   14644   14648   14650   14651
   14652   14640   14641   14642   14650   14641   14642   14643   14644   14645
   14646   14647   14648   14649   14650   14651   14652   14653   14662   14642
   14643   14644   14648   14650   14651   14652   14643   14644   14645   14646
   14647   14648   14649   14650   14651   14652   14644   14645   14646   14647
   14648   14649   14650   14645   14646   14647   14648   14649   14650   14646
   14647   14648   14647   14648   14648   14649   14650       0   14651   14652
   14653   14654   14655   14656   14659   14662   14663   14664   14652   14653
   14662   14653   14654   14655   14656   14657   14658   14659   14660   14661
   14662   14663   14664   14665   14666   14654   14655   14656   14657   14658
   14659   14660   14661   14662   14663   14664   14655   14656   14657   14658
   14659   14662   14656   14657   14658   14659   14662   14657   14658   14659
   14660   14661   14662   14663   14664   14658   14659   14660   14661   14662
   14659   14660   14661   14662   14660   14661   14662   14663   14664   14665
   14666   14661   14662   14663   14664   14662   14663   14664   14663   14664
   14665   14666   14667   14668   14664   14665   14666   14665   14666   14667
   14668   14669   14670   14674   14666   14667   14668   14667   14668   14669
   14670   14671   14672   14673   14674   14675   14676   14668   14669   14670
   14674   14669   14670   14671   14672   14673   14674   14675   14676   14677
   14678   14670   14671   14672   14673   14674   14675   14676   14671   14672
   14673   14674   14675   14676   14672   14673   14674   14673   14674   14674
   14675   14676   14677   14678   14679   14680   14688   14676   14677   14678
   14677   14678   14679   14680   14681   14682   14683   14688   14689   14690
   14678   14679   14680   14688   14679   14680   14681   14682   14683   14684
   14685   14688   14689   14690   14691   14692   14680   14681   14682   14683
   14688   14689   14690   14681   14682   14683   14684   14685   14686   14687
   14688   14689   14690   14682   14683   14684   14685   14688   14683   14684
   14685   14688   14684   14685   14686   14687   14688   14685   14686   14687
   14686   14687   14687       0   14689   14690   14691   14692   14693   14694
   14703   14690   14691   14692   14691   14692   14693   14694   14695   14696
   14697   14703   14704   14705   14692   14693   14694   14703   14693   14694
   14695   14696   14697   14698   14699   14700   14703   14704   14705   14706
   14707   14694   14695   14696   14697   14703   14704   14705   14695   14696
   14697   14698   14699   14700   14701   14702   14703   14704   14705   14696
   14697   14698   14699   14700   14703   14697   14698   14699   14700   14703
   14698   14699   14700   14701   14702   14703   14699   14700   14701   14702
   14700   14701   14702   14701   14702   14702       0   14704   14705   14706
   14707   14708   14709   14715   14705   14706   14707   14706   14707   14708
   14709   14710   14711   14712   14715   14716   14717   14707   14708   14709
   14715   14708   14709   14710   14711   14712   14713   14714   14715   14716
   14717   14718   14719   14709   14710   14711   14712   14715   14716   14717
   14710   14711   14712   14713   14714   14715   14716   14717   14711   14712
   14713   14714   14715   14712   14713   14714   14715   14713   14714   14715
   14714       0   14716   14717   14718   14719   14720   14721   14732   14717
   14718   14719   14718   14719   14720   14721   14722   14723   14724   14732
   14733   14734   14719   14720   14721   14732   14720   14721   14722   14723
   14724   14725   14726   14727   14732   14733   14734   14735   14736   14721
   14722   14723   14724   14732   14733   14734   14722   14723   14724   14725
   14726   14727   14728   14729   14732   14733   14734   14723   14724   14725
   14726   14727   14732   14724   14725   14726   14727   14732   14725   14726
   14727   14728   14729   14730   14731   14732   14726   14727   14728   14729
   14727   14728   14729   14728   14729   14730   14731   14729   14730   14731
   14730   14731   14731       0   14733   14734   14735   14736   14737   14738
   14754   14734   14735   14736   14735   14736   14737   14738   14739   14740
   14741   14754   14755   14756   14736   14737   14738   14754   14737   14738
   14739   14740   14741   14742   14743   14744   14754   14755   14756   14757
   14758   14738   14739   14740   14741   14754   14755   14756   14739   14740
   14741   14742   14743   14744   14745   14746   14747   14754   14755   14756
   14740   14741   14742   14743   14744   14754   14741   14742   14743   14744
   14754   14742   14743   14744   14745   14746   14747   14748   14749   14750
   14754   14743   14744   14745   14746   14747   14744   14745   14746   14747
   14745   14746   14747   14748   14749   14750   14751   14752   14753   14746
   14747   14748   14749   14750   14747   14748   14749   14750   14748   14749
   14750   14751   14752   14753   14749   14750   14751   14752   14753   14750
   14751   14752   14753   14751   14752   14753   14752   14753   14753       0
   14755   14756   14757   14758   14759   14760   14773   14756   14757   14758
   14757   14758   14759   14760   14761   14762   14766   14773   14774   14775
   14758   14759   14760   14773   14759   14760   14761   14762   14763   14764
   14765   14766   14767   14768   14769   14773   14774   14775   14776   14777
   14760   14761   14762   14766   14773   14774   14775   14761   14762   14763
   14764   14765   14766   14767   14768   14769   14770   14771   14772   14773
   14774   14775   14762   14763   14764   14765   14766   14767   14768   14769
   14773   14763   14764   14765   14766   14767   14768   14769   14773   14764
   14765   14766   14765   14766   14766   14767   14768   14769   14770   14771
   14772   14773   14768   14769   14770   14771   14772   14769   14770   14771
   14772   14770   14771   14772   14771   14772   14772       0   14774   14775
   14776   14777   14778   14779   14780   14775   14776   14777   14776   14777
   14778   14779   14780   14781   14782   14777   14778   14779   14780   14778
   14779   14780   14781   14782   14783   14784   14779   14780   14781   14782
   14780   14781   14782   14781   14782   14783   14784   14785   14786   14799
   14782   14783   14784   14783   14784   14785   14786   14787   14788   14792
   14799   14800   14801   14784   14785   14786   14799   14785   14786   14787
   14788   14789   14790   14791   14792   14793   14794   14795   14799   14800
   14801   14802   14803   14786   14787   14788   14792   14799   14800   14801
   14787   14788   14789   14790   14791   14792   14793   14794   14795   14796
   14797   14798   14799   14800   14801   14788   14789   14790   14791   14792
   14793   14794   14795   14799   14789   14790   14791   14792   14793   14794
   14795   14799   14790   14791   14792   14791   14792   14792   14793   14794
   14795   14796   14797   14798   14799   14794   14795   14796   14797   14798
   14795   14796   14797   14798   14796   14797   14798   14797   14798   14798
       0   14800   14801   14802   14803   14804   14805   14814   14801   14802
   14803   14802   14803   14804   14805   14806   14807   14808   14814   14815
   14816   14803   14804   14805   14814   14804   14805   14806   14807   14808
   14809   14810   14811   14814   14815   14816   14817   14818   14805   14806
   14807   14808   14814   14815   14816   14806   14807   14808   14809   14810
   14811   14812   14813   14814   14815   14816   14807   14808   14809   14810
   14811   14814   14808   14809   14810   14811   14814   14809   14810   14811
   14812   14813   14814   14810   14811   14812   14813   14811   14812   14813
   14812   14813   14813       0   14815   14816   14817   14818   14819   14820
   14833   14816   14817   14818   14817   14818   14819   14820   14821   14822
   14826   14833   14834   14835   14818   14819   14820   14833   14819   14820
   14821   14822   14823   14824   14825   14826   14827   14828   14829   14833
   14834   14835   14836   14837   14820   14821   14822   14826   14833   14834
   14835   14821   14822   14823   14824   14825   14826   14827   14828   14829
   14830   14831   14832   14833   14834   14835   14822   14823   14824   14825
   14826   14827   14828   14829   14833   14823   14824   14825   14826   14827
   14828   14829   14833   14824   14825   14826   14825   14826   14826   14827
   14828   14829   14830   14831   14832   14833   14828   14829   14830   14831
   14832   14829   14830   14831   14832   14830   14831   14832   14831   14832
   14832       0   14834   14835   14836   14837   14838   14839   14852   14835
   14836   14837   14836   14837   14838   14839   14840   14841   14845   14852
   14853   14854   14837   14838   14839   14852   14838   14839   14840   14841
   14842   14843   14844   14845   14846   14847   14848   14852   14853   14854
   14855   14856   14839   14840   14841   14845   14852   14853   14854   14840
   14841   14842   14843   14844   14845   14846   14847   14848   14849   14850
   14851   14852   14853   14854   14841   14842   14843   14844   14845   14846
   14847   14848   14852   14842   14843   14844   14845   14846   14847   14848
   14852   14843   14844   14845   14844   14845   14845   14846   14847   14848
   14849   14850   14851   14852   14847   14848   14849   14850   14851   14848
   14849   14850   14851   14849   14850   14851   14850   14851   14851       0
   14853   14854   14855   14856   14857   14858   14874   14854   14855   14856
   14855   14856   14857   14858   14859   14860   14861   14874   14875   14876
   14856   14857   14858   14874   14857   14858   14859   14860   14861   14862
   14863   14864   14874   14875   14876   14877   14878   14858   14859   14860
   14861   14874   14875   14876   14859   14860   14861   14862   14863   14864
   14865   14866   14867   14874   14875   14876   14860   14861   14862   14863
   14864   14874   14861   14862   14863   14864   14874   14862   14863   14864
   14865   14866   14867   14868   14869   14870   14874   14863   14864   14865
   14866   14867   14864   14865   14866   14867   14865   14866   14867   14868
   14869   14870   14871   14872   14873   14866   14867   14868   14869   14870
   14867   14868   14869   14870   14868   14869   14870   14871   14872   14873
   14869   14870   14871   14872   14873   14870   14871   14872   14873   14871
   14872   14873   14872   14873   14873       0   14875   14876   14877   14878
   14879   14880   14898   14876   14877   14878   14877   14878   14879   14880
   14881   14882   14883   14898   14899   14900   14878   14879   14880   14898
   14879   14880   14881   14882   14883   14884   14885   14886   14898   14899
   14900   14901   14902   14880   14881   14882   14883   14898   14899   14900
   14881   14882   14883   14884   14885   14886   14887   14888   14889   14898
   14899   14900   14882   14883   14884   14885   14886   14898   14883   14884
   14885   14886   14898   14884   14885   14886   14887   14888   14889   14890
   14891   14898   14885   14886   14887   14888   14889   14886   14887   14888
   14889   14887   14888   14889   14890   14891   14892   14895   14888   14889
   14890   14891   14889   14890   14891   14890   14891   14892   14893   14894
   14895   14896   14897   14891   14892   14895   14892   14893   14894   14895
   14896   14897   14893   14894   14895   14896   14897   14894   14895   14895
   14896   14897   14897       0   14899   14900   14901   14902   14903   14904
   14912   14900   14901   14902   14901   14902   14903   14904   14905   14906
   14910   14912   14913   14914   14902   14903   14904   14912   14903   14904
   14905   14906   14907   14908   14909   14910   14911   14912   14913   14914
   14915   14916   14904   14905   14906   14910   14912   14913   14914   14905
   14906   14907   14908   14909   14910   14911   14912   14913   14914   14906
   14907   14908   14909   14910   14911   14912   14907   14908   14909   14910
   14911   14912   14908   14909   14910   14909   14910   14910   14911   14912
       0   14913   14914   14915   14916   14917   14918   14931   14914   14915
   14916   14915   14916   14917   14918   14919   14920   14921   14931   14932
   14933   14916   14917   14918   14931   14917   14918   14919   14920   14921
   14922   14923   14927   14931   14932   14933   14934   14935   14918   14919
   14920   14921   14931   14932   14933   14919   14920   14921   14922   14923
   14924   14925   14926   14927   14928   14929   14930   14931   14932   14933
   14920   14921   14922   14923   14927   14931   14921   14922   14923   14927
   14931   14922   14923   14924   14925   14926   14927   14928   14929   14930
   14931   14923   14924   14925   14926   14927   14928   14929   14930   14924
   14925   14926   14927   14928   14929   14930   14925   14926   14927   14926
   14927   14927   14928   14929   14930   14929   14930   14930       0   14932
   14933   14934   14935   14936   14937   14953   14933   14934   14935   14934
   14935   14936   14937   14938   14939   14940   14953   14954   14955   14935
   14936   14937   14953   14936   14937   14938   14939   14940   14941   14942
   14943   14953   14954   14955   14956   14957   14937   14938   14939   14940
   14953   14954   14955   14938   14939   14940   14941   14942   14943   14944
   14945   14946   14953   14954   14955   14939   14940   14941   14942   14943
   14953   14940   14941   14942   14943   14953   14941   14942   14943   14944
   14945   14946   14947   14948   14949   14953   14942   14943   14944   14945
   14946   14943   14944   14945   14946   14944   14945   14946   14947   14948
   14949   14950   14951   14952   14945   14946   14947   14948   14949   14946
   14947   14948   14949   14947   14948   14949   14950   14951   14952   14948
   14949   14950   14951   14952   14949   14950   14951   14952   14950   14951
   14952   14951   14952   14952       0   14954   14955   14956   14957   14958
   14959   14972   14955   14956   14957   14956   14957   14958   14959   14960
   14961   14965   14972   14973   14974   14957   14958   14959   14972   14958
   14959   14960   14961   14962   14963   14964   14965   14966   14967   14968
   14972   14973   14974   14975   14984   14959   14960   14961   14965   14972
   14973   14974   14960   14961   14962   14963   14964   14965   14966   14967
   14968   14969   14970   14971   14972   14973   14974   14961   14962   14963
   14964   14965   14966   14967   14968   14972   14962   14963   14964   14965
   14966   14967   14968   14972   14963   14964   14965   14964   14965   14965
   14966   14967   14968   14969   14970   14971   14972   14967   14968   14969
   14970   14971   14968   14969   14970   14971   14969   14970   14971   14970
   14971   14971       0   14973   14974   14975   14976   14977   14978   14981
   14984   14985   14986   14974   14975   14984   14975   14976   14977   14978
   14979   14980   14981   14982   14983   14984   14985   14986   14987   14988
   14976   14977   14978   14979   14980   14981   14982   14983   14984   14985
   14986   14977   14978   14979   14980   14981   14984   14978   14979   14980
   14981   14984   14979   14980   14981   14982   14983   14984   14985   14986
   14980   14981   14982   14983   14984   14981   14982   14983   14984   14982
   14983   14984   14985   14986   14987   14988   14983   14984   14985   14986
   14984   14985   14986   14985   14986   14987   14988   14989   14990   14986
   14987   14988   14987   14988   14989   14990   14991   14992   14996   14988
   14989   14990   14989   14990   14991   14992   14993   14994   14995   14996
   14997   14998   14990   14991   14992   14996   14991   14992   14993   14994
   14995   14996   14997   14998   14999   15000   14992   14993   14994   14995
   14996   14997   14998   14993   14994   14995   14996   14997   14998   14994
   14995   14996   14995   14996   14996   14997   14998   14999   15000   15001
   15002   15013   14998   14999   15000   14999   15000   15001   15002   15003
   15004   15005   15013   15014   15015   15000   15001   15002   15013   15001
   15002   15003   15004   15005   15006   15007   15008   15013   15014   15015
   15016   15017   15002   15003   15004   15005   15013   15014   15015   15003
   15004   15005   15006   15007   15008   15009   15013   15014   15015   15004
   15005   15006   15007   15008   15013   15005   15006   15007   15008   15013
   15006   15007   15008   15009   15010   15011   15012   15013   15007   15008
   15009   15008   15009   15009   15010   15011   15012   15010   15011   15012
   15011   15012   15012       0   15014   15015   15016   15017   15018   15019
   15027   15015   15016   15017   15016   15017   15018   15019   15020   15021
   15025   15027   15028   15029   15017   15018   15019   15027   15018   15019
   15020   15021   15022   15023   15024   15025   15026   15027   15028   15029
   15030   15031   15019   15020   15021   15025   15027   15028   15029   15020
   15021   15022   15023   15024   15025   15026   15027   15028   15029   15021
   15022   15023   15024   15025   15026   15027   15022   15023   15024   15025
   15026   15027   15023   15024   15025   15024   15025   15025   15026   15027
       0   15028   15029   15030   15031   15032   15033   15046   15029   15030
   15031   15030   15031   15032   15033   15034   15035   15039   15046   15047
   15048   15031   15032   15033   15046   15032   15033   15034   15035   15036
   15037   15038   15039   15040   15041   15042   15046   15047   15048   15049
   15050   15033   15034   15035   15039   15046   15047   15048   15034   15035
   15036   15037   15038   15039   15040   15041   15042   15043   15044   15045
   15046   15047   15048   15035   15036   15037   15038   15039   15040   15041
   15042   15046   15036   15037   15038   15039   15040   15041   15042   15046
   15037   15038   15039   15038   15039   15039   15040   15041   15042   15043
   15044   15045   15046   15041   15042   15043   15044   15045   15042   15043
   15044   15045   15043   15044   15045   15044   15045   15045       0   15047
   15048   15049   15050   15051   15052   15056   15048   15049   15050   15049
   15050   15051   15052   15053   15054   15055   15056   15057   15058   15050
   15051   15052   15056   15051   15052   15053   15054   15055   15056   15057
   15058   15059   15060   15052   15053   15054   15055   15056   15057   15058
   15053   15054   15055   15056   15057   15058   15054   15055   15056   15055
   15056   15056   15057   15058   15059   15060   15061   15062   15078   15058
   15059   15060   15059   15060   15061   15062   15063   15064   15065   15078
   15079   15080   15060   15061   15062   15078   15061   15062   15063   15064
   15065   15066   15067   15068   15078   15079   15080   15081   15082   15062
   15063   15064   15065   15078   15079   15080   15063   15064   15065   15066
   15067   15068   15069   15070   15071   15078   15079   15080   15064   15065
   15066   15067   15068   15078   15065   15066   15067   15068   15078   15066
   15067   15068   15069   15070   15071   15072   15073   15074   15078   15067
   15068   15069   15070   15071   15068   15069   15070   15071   15069   15070
   15071   15072   15073   15074   15075   15076   15077   15070   15071   15072
   15073   15074   15071   15072   15073   15074   15072   15073   15074   15075
   15076   15077   15073   15074   15075   15076   15077   15074   15075   15076
   15077   15075   15076   15077   15076   15077   15077       0   15079   15080
   15081   15082   15083   15084   15092   15080   15081   15082   15081   15082
   15083   15084   15085   15086   15087   15092   15093   15094   15082   15083
   15084   15092   15083   15084   15085   15086   15087   15088   15089   15092
   15093   15094   15095   15096   15084   15085   15086   15087   15092   15093
   15094   15085   15086   15087   15088   15089   15090   15091   15092   15093
   15094   15086   15087   15088   15089   15092   15087   15088   15089   15092
   15088   15089   15090   15091   15092   15089   15090   15091   15090   15091
   15091       0   15093   15094   15095   15096   15097   15098   15102   15094
   15095   15096   15095   15096   15097   15098   15099   15100   15101   15102
   15103   15104   15096   15097   15098   15102   15097   15098   15099   15100
   15101   15102   15103   15104   15105   15106   15098   15099   15100   15101
   15102   15103   15104   15099   15100   15101   15102   15103   15104   15100
   15101   15102   15101   15102   15102   15103   15104   15105   15106   15107
   15108   15109   15104   15105   15106   15105   15106   15107   15108   15109
   15110   15111   15106   15107   15108   15109   15107   15108   15109   15110
   15111   15112   15113   15108   15109   15110   15111   15109   15110   15111
   15110   15111   15112   15113   15114   15115   15125   15111   15112   15113
   15112   15113   15114   15115   15116   15117   15121   15125   15126   15127
   15113   15114   15115   15125   15114   15115   15116   15117   15118   15119
   15120   15121   15122   15123   15124   15125   15126   15127   15128   15129
   15115   15116   15117   15121   15125   15126   15127   15116   15117   15118
   15119   15120   15121   15122   15123   15124   15125   15126   15127   15117
   15118   15119   15120   15121   15122   15123   15124   15125   15118   15119
   15120   15121   15122   15123   15124   15125   15119   15120   15121   15120
   15121   15121   15122   15123   15124   15125   15123   15124   15124       0
   15126   15127   15128   15129   15130   15131   15140   15127   15128   15129
   15128   15129   15130   15131   15132   15133   15134   15140   15141   15142
   15129   15130   15131   15140   15130   15131   15132   15133   15134   15135
   15136   15137   15140   15141   15142   15143   15144   15131   15132   15133
   15134   15140   15141   15142   15132   15133   15134   15135   15136   15137
   15138   15139   15140   15141   15142   15133   15134   15135   15136   15137
   15140   15134   15135   15136   15137   15140   15135   15136   15137   15138
   15139   15140   15136   15137   15138   15139   15137   15138   15139   15138
   15139   15139       0   15141   15142   15143   15144   15145   15146   15147
   15142   15143   15144   15143   15144   15145   15146   15147   15148   15149
   15144   15145   15146   15147   15145   15146   15147   15148   15149   15150
   15151   15146   15147   15148   15149   15147   15148   15149   15148   15149
   15150   15151   15152   15153   15158   15149   15150   15151   15150   15151
   15152   15153   15154   15155   15156   15158   15159   15160   15151   15152
   15153   15158   15152   15153   15154   15155   15156   15157   15158   15159
   15160   15161   15162   15153   15154   15155   15156   15158   15159   15160
   15154   15155   15156   15157   15158   15159   15160   15155   15156   15157
   15158   15156   15157   15158   15157   15158       0   15159   15160   15161
   15162   15163   15164   15177   15160   15161   15162   15161   15162   15163
   15164   15165   15166   15167   15177   15178   15179   15162   15163   15164
   15177   15163   15164   15165   15166   15167   15168   15169   15173   15177
   15178   15179   15180   15181   15164   15165   15166   15167   15177   15178
   15179   15165   15166   15167   15168   15169   15170   15171   15172   15173
   15174   15175   15176   15177   15178   15179   15166   15167   15168   15169
   15173   15177   15167   15168   15169   15173   15177   15168   15169   15170
   15171   15172   15173   15174   15175   15176   15177   15169   15170   15171
   15172   15173   15174   15175   15176   15170   15171   15172   15173   15174
   15175   15176   15171   15172   15173   15172   15173   15173   15174   15175
   15176   15175   15176   15176       0   15178   15179   15180   15181   15182
   15183   15196   15179   15180   15181   15180   15181   15182   15183   15184
   15185   15189   15196   15197   15198   15181   15182   15183   15196   15182
   15183   15184   15185   15186   15187   15188   15189   15190   15191   15192
   15196   15197   15198   15199   15200   15183   15184   15185   15189   15196
   15197   15198   15184   15185   15186   15187   15188   15189   15190   15191
   15192   15193   15194   15195   15196   15197   15198   15185   15186   15187
   15188   15189   15190   15191   15192   15196   15186   15187   15188   15189
   15190   15191   15192   15196   15187   15188   15189   15188   15189   15189
   15190   15191   15192   15193   15194   15195   15196   15191   15192   15193
   15194   15195   15192   15193   15194   15195   15193   15194   15195   15194
   15195   15195       0   15197   15198   15199   15200   15201   15202   15212
   15198   15199   15200   15199   15200   15201   15202   15203   15204   15208
   15212   15213   15214   15200   15201   15202   15212   15201   15202   15203
   15204   15205   15206   15207   15208   15209   15210   15211   15212   15213
   15214   15215   15216   15202   15203   15204   15208   15212   15213   15214
   15203   15204   15205   15206   15207   15208   15209   15210   15211   15212
   15213   15214   15204   15205   15206   15207   15208   15209   15210   15211
   15212   15205   15206   15207   15208   15209   15210   15211   15212   15206
   15207   15208   15207   15208   15208   15209   15210   15211   15212   15210
   15211   15211       0   15213   15214   15215   15216   15217   15218   15227
   15214   15215   15216   15215   15216   15217   15218   15219   15220   15221
   15227   15228   15229   15216   15217   15218   15227   15217   15218   15219
   15220   15221   15222   15223   15224   15227   15228   15229   15230   15231
   15218   15219   15220   15221   15227   15228   15229   15219   15220   15221
   15222   15223   15224   15225   15226   15227   15228   15229   15220   15221
   15222   15223   15224   15227   15221   15222   15223   15224   15227   15222
   15223   15224   15225   15226   15227   15223   15224   15225   15226   15224
   15225   15226   15225   15226   15226       0   15228   15229   15230   15231
   15232   15233   15249   15229   15230   15231   15230   15231   15232   15233
   15234   15235   15236   15249   15250   15251   15231   15232   15233   15249
   15232   15233   15234   15235   15236   15237   15238   15239   15249   15250
   15251   15252   15253   15233   15234   15235   15236   15249   15250   15251
   15234   15235   15236   15237   15238   15239   15240   15241   15242   15249
   15250   15251   15235   15236   15237   15238   15239   15249   15236   15237
   15238   15239   15249   15237   15238   15239   15240   15241   15242   15243
   15244   15245   15249   15238   15239   15240   15241   15242   15239   15240
   15241   15242   15240   15241   15242   15243   15244   15245   15246   15247
   15248   15241   15242   15243   15244   15245   15242   15243   15244   15245
   15243   15244   15245   15246   15247   15248   15244   15245   15246   15247
   15248   15245   15246   15247   15248   15246   15247   15248   15247   15248
   15248       0   15250   15251   15252   15253   15254   15255   15268   15251
   15252   15253   15252   15253   15254   15255   15256   15257   15261   15268
   15269   15270   15253   15254   15255   15268   15254   15255   15256   15257
   15258   15259   15260   15261   15262   15263   15264   15268   15269   15270
   15271   15272   15255   15256   15257   15261   15268   15269   15270   15256
   15257   15258   15259   15260   15261   15262   15263   15264   15265   15266
   15267   15268   15269   15270   15257   15258   15259   15260   15261   15262
   15263   15264   15268   15258   15259   15260   15261   15262   15263   15264
   15268   15259   15260   15261   15260   15261   15261   15262   15263   15264
   15265   15266   15267   15268   15263   15264   15265   15266   15267   15264
   15265   15266   15267   15265   15266   15267   15266   15267   15267       0
   15269   15270   15271   15272   15273   15274   15285   15270   15271   15272
   15271   15272   15273   15274   15275   15276   15277   15285   15286   15287
   15272   15273   15274   15285   15273   15274   15275   15276   15277   15278
   15279   15280   15285   15286   15287   15288   15289   15274   15275   15276
   15277   15285   15286   15287   15275   15276   15277   15278   15279   15280
   15281   15285   15286   15287   15276   15277   15278   15279   15280   15285
   15277   15278   15279   15280   15285   15278   15279   15280   15281   15282
   15283   15284   15285   15279   15280   15281   15280   15281   15281   15282
   15283   15284   15282   15283   15284   15283   15284   15284       0   15286
   15287   15288   15289   15290   15291   15302   15287   15288   15289   15288
   15289   15290   15291   15292   15293   15294   15302   15303   15304   15289
   15290   15291   15302   15290   15291   15292   15293   15294   15295   15296
   15297   15302   15303   15304   15305   15306   15291   15292   15293   15294
   15302   15303   15304   15292   15293   15294   15295   15296   15297   15298
   15299   15302   15303   15304   15293   15294   15295   15296   15297   15302
   15294   15295   15296   15297   15302   15295   15296   15297   15298   15299
   15300   15301   15302   15296   15297   15298   15299   15297   15298   15299
   15298   15299   15300   15301   15299   15300   15301   15300   15301   15301
       0   15303   15304   15305   15306   15307   15308   15313   15304   15305
   15306   15305   15306   15307   15308   15309   15310   15311   15313   15314
   15315   15306   15307   15308   15313   15307   15308   15309   15310   15311
   15312   15313   15314   15315   15316   15317   15308   15309   15310   15311
   15313   15314   15315   15309   15310   15311   15312   15313   15314   15315
   15310   15311   15312   15313   15311   15312   15313   15312   15313       0
   15314   15315   15316   15317   15318   15319   15324   15315   15316   15317
   15316   15317   15318   15319   15320   15321   15322   15324   15325   15326
   15317   15318   15319   15324   15318   15319   15320   15321   15322   15323
   15324   15325   15326   15327   15328   15319   15320   15321   15322   15324
   15325   15326   15320   15321   15322   15323   15324   15325   15326   15321
   15322   15323   15324   15322   15323   15324   15323   15324       0   15325
   15326   15327   15328   15329   15330   15335   15326   15327   15328   15327
   15328   15329   15330   15331   15332   15333   15335   15336   15337   15328
   15329   15330   15335   15329   15330   15331   15332   15333   15334   15335
   15336   15337   15338   15339   15330   15331   15332   15333   15335   15336
   15337   15331   15332   15333   15334   15335   15336   15337   15332   15333
   15334   15335   15333   15334   15335   15334   15335       0   15336   15337
   15338   15339   15340   15341   15350   15337   15338   15339   15338   15339
   15340   15341   15342   15343   15344   15350   15351   15352   15339   15340
   15341   15350   15340   15341   15342   15343   15344   15345   15346   15347
   15350   15351   15352   15353   15354   15341   15342   15343   15344   15350
   15351   15352   15342   15343   15344   15345   15346   15347   15348   15349
   15350   15351   15352   15343   15344   15345   15346   15347   15350   15344
   15345   15346   15347   15350   15345   15346   15347   15348   15349   15350
   15346   15347   15348   15349   15347   15348   15349   15348   15349   15349
       0   15351   15352   15353   15354   15355   15356   15366   15352   15353
   15354   15353   15354   15355   15356   15357   15358   15362   15366   15367
   15368   15354   15355   15356   15366   15355   15356   15357   15358   15359
   15360   15361   15362   15363   15364   15365   15366   15367   15368   15369
   15370   15356   15357   15358   15362   15366   15367   15368   15357   15358
   15359   15360   15361   15362   15363   15364   15365   15366   15367   15368
   15358   15359   15360   15361   15362   15363   15364   15365   15366   15359
   15360   15361   15362   15363   15364   15365   15366   15360   15361   15362
   15361   15362   15362   15363   15364   15365   15366   15364   15365   15365
       0   15367   15368   15369   15370   15371   15372   15373   15368   15369
   15370   15369   15370   15371   15372   15373   15374   15375   15370   15371
   15372   15373   15371   15372   15373   15374   15375   15376   15377   15372
   15373   15374   15375   15373   15374   15375   15374   15375   15376   15377
   15378   15379   15394   15375   15376   15377   15376   15377   15378   15379
   15380   15381   15382   15394   15395   15396   15377   15378   15379   15394
   15378   15379   15380   15381   15382   15383   15392   15394   15395   15396
   15397   15398   15379   15380   15381   15382   15394   15395   15396   15380
   15381   15382   15383   15384   15385   15390   15392   15393   15394   15395
   15396   15381   15382   15383   15392   15394   15382   15383   15392   15394
   15383   15384   15385   15386   15387   15390   15391   15392   15393   15394
   15384   15385   15386   15387   15388   15390   15392   15393   15385   15386
   15387   15392   15386   15387   15388   15389   15390   15391   15392   15387
   15388   15390   15388   15389   15390   15391   15392   15393   15389   15390
   15391   15392   15390   15391   15392   15393   15392   15393   15393       0
   15395   15396   15397   15398   15399   15400   15406   15396   15397   15398
   15397   15398   15399   15400   15401   15402   15403   15406   15407   15408
   15398   15399   15400   15406   15399   15400   15401   15402   15403   15404
   15405   15406   15407   15408   15409   15410   15400   15401   15402   15403
   15406   15407   15408   15401   15402   15403   15404   15405   15406   15407
   15408   15402   15403   15404   15405   15406   15403   15404   15405   15406
   15404   15405   15406   15405       0   15407   15408   15409   15410   15411
   15412   15416   15408   15409   15410   15409   15410   15411   15412   15413
   15414   15415   15416   15417   15418   15410   15411   15412   15416   15411
   15412   15413   15414   15415   15416   15417   15418   15419   15420   15412
   15413   15414   15415   15416   15417   15418   15413   15414   15415   15416
   15417   15418   15414   15415   15416   15415   15416   15416   15417   15418
   15419   15420   15421   15422   15433   15418   15419   15420   15419   15420
   15421   15422   15423   15424   15425   15433   15434   15435   15420   15421
   15422   15433   15421   15422   15423   15424   15425   15426   15427   15428
   15433   15434   15435   15436   15437   15422   15423   15424   15425   15433
   15434   15435   15423   15424   15425   15426   15427   15428   15429   15433
   15434   15435   15424   15425   15426   15427   15428   15433   15425   15426
   15427   15428   15433   15426   15427   15428   15429   15430   15431   15432
   15433   15427   15428   15429   15428   15429   15429   15430   15431   15432
   15430   15431   15432   15431   15432   15432       0   15434   15435   15436
   15437   15438   15439   15443   15435   15436   15437   15436   15437   15438
   15439   15440   15441   15442   15443   15444   15445   15437   15438   15439
   15443   15438   15439   15440   15441   15442   15443   15444   15445   15446
   15447   15439   15440   15441   15442   15443   15444   15445   15440   15441
   15442   15443   15444   15445   15441   15442   15443   15442   15443   15443
   15444   15445   15446   15447   15448   15449   15450   15445   15446   15447
   15446   15447   15448   15449   15450   15451   15452   15447   15448   15449
   15450   15448   15449   15450   15451   15452   15453   15454   15449   15450
   15451   15452   15450   15451   15452   15451   15452   15453   15454   15455
   15456   15462   15452   15453   15454   15453   15454   15455   15456   15457
   15458   15459   15462   15463   15464   15454   15455   15456   15462   15455
   15456   15457   15458   15459   15460   15461   15462   15463   15464   15465
   15466   15456   15457   15458   15459   15462   15463   15464   15457   15458
   15459   15460   15461   15462   15463   15464   15458   15459   15460   15461
   15462   15459   15460   15461   15462   15460   15461   15462   15461       0
   15463   15464   15465   15466   15467   15468   15482   15464   15465   15466
   15465   15466   15467   15468   15469   15470   15471   15482   15483   15484
   15466   15467   15468   15482   15467   15468   15469   15470   15471   15472
   15480   15482   15483   15484   15485   15486   15468   15469   15470   15471
   15482   15483   15484   15469   15470   15471   15472   15473   15474   15478
   15480   15481   15482   15483   15484   15470   15471   15472   15480   15482
   15471   15472   15480   15482   15472   15473   15474   15475   15476   15478
   15479   15480   15481   15482   15473   15474   15475   15476   15477   15478
   15480   15481   15474   15475   15476   15480   15475   15476   15477   15478
   15479   15480   15476   15477   15478   15477   15478   15479   15480   15481
   15478   15479   15480   15479   15480   15481   15480   15481   15481       0
   15483   15484   15485   15486   15487   15488   15498   15484   15485   15486
   15485   15486   15487   15488   15489   15490   15494   15498   15499   15500
   15486   15487   15488   15498   15487   15488   15489   15490   15491   15492
   15493   15494   15495   15496   15497   15498   15499   15500   15501   15502
   15488   15489   15490   15494   15498   15499   15500   15489   15490   15491
   15492   15493   15494   15495   15496   15497   15498   15499   15500   15490
   15491   15492   15493   15494   15495   15496   15497   15498   15491   15492
   15493   15494   15495   15496   15497   15498   15492   15493   15494   15493
   15494   15494   15495   15496   15497   15498   15496   15497   15497       0
   15499   15500   15501   15502   15503   15504   15512   15500   15501   15502
   15501   15502   15503   15504   15505   15506   15507   15512   15513   15514
   15502   15503   15504   15512   15503   15504   15505   15506   15507   15508
   15509   15512   15513   15514   15515   15516   15504   15505   15506   15507
   15512   15513   15514   15505   15506   15507   15508   15509   15510   15511
   15512   15513   15514   15506   15507   15508   15509   15512   15507   15508
   15509   15512   15508   15509   15510   15511   15512   15509   15510   15511
   15510   15511   15511       0   15513   15514   15515   15516   15517   15518
   15529   15514   15515   15516   15515   15516   15517   15518   15519   15520
   15521   15529   15530   15531   15516   15517   15518   15529   15517   15518
   15519   15520   15521   15522   15523   15524   15529   15530   15531   15532
   15533   15518   15519   15520   15521   15529   15530   15531   15519   15520
   15521   15522   15523   15524   15525   15529   15530   15531   15520   15521
   15522   15523   15524   15529   15521   15522   15523   15524   15529   15522
   15523   15524   15525   15526   15527   15528   15529   15523   15524   15525
   15524   15525   15525   15526   15527   15528   15526   15527   15528   15527
   15528   15528       0   15530   15531   15532   15533   15534   15535   15545
   15531   15532   15533   15532   15533   15534   15535   15536   15537   15541
   15545   15546   15547   15533   15534   15535   15545   15534   15535   15536
   15537   15538   15539   15540   15541   15542   15543   15544   15545   15546
   15547   15548   15549   15535   15536   15537   15541   15545   15546   15547
   15536   15537   15538   15539   15540   15541   15542   15543   15544   15545
   15546   15547   15537   15538   15539   15540   15541   15542   15543   15544
   15545   15538   15539   15540   15541   15542   15543   15544   15545   15539
   15540   15541   15540   15541   15541   15542   15543   15544   15545   15543
   15544   15544       0   15546   15547   15548   15549   15550   15551   15560
   15547   15548   15549   15548   15549   15550   15551   15552   15553   15554
   15560   15561   15562   15549   15550   15551   15560   15550   15551   15552
   15553   15554   15555   15556   15557   15560   15561   15562   15563   15564
   15551   15552   15553   15554   15560   15561   15562   15552   15553   15554
   15555   15556   15557   15558   15559   15560   15561   15562   15553   15554
   15555   15556   15557   15560   15554   15555   15556   15557   15560   15555
   15556   15557   15558   15559   15560   15556   15557   15558   15559   15557
   15558   15559   15558   15559   15559       0   15561   15562   15563   15564
   15565   15566   15582   15562   15563   15564   15563   15564   15565   15566
   15567   15568   15569   15582   15583   15584   15564   15565   15566   15582
   15565   15566   15567   15568   15569   15570   15571   15572   15582   15583
   15584   15585   15586   15566   15567   15568   15569   15582   15583   15584
   15567   15568   15569   15570   15571   15572   15573   15574   15575   15582
   15583   15584   15568   15569   15570   15571   15572   15582   15569   15570
   15571   15572   15582   15570   15571   15572   15573   15574   15575   15576
   15577   15578   15582   15571   15572   15573   15574   15575   15572   15573
   15574   15575   15573   15574   15575   15576   15577   15578   15579   15580
   15581   15574   15575   15576   15577   15578   15575   15576   15577   15578
   15576   15577   15578   15579   15580   15581   15577   15578   15579   15580
   15581   15578   15579   15580   15581   15579   15580   15581   15580   15581
   15581       0   15583   15584   15585   15586   15587   15588   15589   15584
   15585   15586   15585   15586   15587   15588   15589   15590   15591   15586
   15587   15588   15589   15587   15588   15589   15590   15591   15592   15593
   15588   15589   15590   15591   15589   15590   15591   15590   15591   15592
   15593   15594   15595   15608   15591   15592   15593   15592   15593   15594
   15595   15596   15597   15601   15608   15609   15610   15593   15594   15595
   15608   15594   15595   15596   15597   15598   15599   15600   15601   15602
   15603   15604   15608   15609   15610   15611   15612   15595   15596   15597
   15601   15608   15609   15610   15596   15597   15598   15599   15600   15601
   15602   15603   15604   15605   15606   15607   15608   15609   15610   15597
   15598   15599   15600   15601   15602   15603   15604   15608   15598   15599
   15600   15601   15602   15603   15604   15608   15599   15600   15601   15600
   15601   15601   15602   15603   15604   15605   15606   15607   15608   15603
   15604   15605   15606   15607   15604   15605   15606   15607   15605   15606
   15607   15606   15607   15607       0   15609   15610   15611   15612   15613
   15614   15627   15610   15611   15612   15611   15612   15613   15614   15615
   15616   15620   15627   15628   15629   15612   15613   15614   15627   15613
   15614   15615   15616   15617   15618   15619   15620   15621   15622   15623
   15627   15628   15629   15630   15631   15614   15615   15616   15620   15627
   15628   15629   15615   15616   15617   15618   15619   15620   15621   15622
   15623   15624   15625   15626   15627   15628   15629   15616   15617   15618
   15619   15620   15621   15622   15623   15627   15617   15618   15619   15620
   15621   15622   15623   15627   15618   15619   15620   15619   15620   15620
   15621   15622   15623   15624   15625   15626   15627   15622   15623   15624
   15625   15626   15623   15624   15625   15626   15624   15625   15626   15625
   15626   15626       0   15628   15629   15630   15631   15632   15633   15639
   15629   15630   15631   15630   15631   15632   15633   15634   15635   15636
   15639   15640   15641   15631   15632   15633   15639   15632   15633   15634
   15635   15636   15637   15638   15639   15640   15641   15642   15651   15633
   15634   15635   15636   15639   15640   15641   15634   15635   15636   15637
   15638   15639   15640   15641   15635   15636   15637   15638   15639   15636
   15637   15638   15639   15637   15638   15639   15638       0   15640   15641
   15642   15643   15644   15645   15648   15651   15652   15653   15641   15642
   15651   15642   15643   15644   15645   15646   15647   15648   15649   15650
   15651   15652   15653   15654   15655   15643   15644   15645   15646   15647
   15648   15649   15650   15651   15652   15653   15644   15645   15646   15647
   15648   15651   15645   15646   15647   15648   15651   15646   15647   15648
   15649   15650   15651   15652   15653   15647   15648   15649   15650   15651
   15648   15649   15650   15651   15649   15650   15651   15652   15653   15654
   15655   15650   15651   15652   15653   15651   15652   15653   15652   15653
   15654   15655   15656   15657   15653   15654   15655   15654   15655   15656
   15657   15658   15659   15667   15655   15656   15657   15656   15657   15658
   15659   15660   15661   15665   15667   15668   15669   15657   15658   15659
   15667   15658   15659   15660   15661   15662   15663   15664   15665   15666
   15667   15668   15669   15670   15671   15659   15660   15661   15665   15667
   15668   15669   15660   15661   15662   15663   15664   15665   15666   15667
   15668   15669   15661   15662   15663   15664   15665   15666   15667   15662
   15663   15664   15665   15666   15667   15663   15664   15665   15664   15665
   15665   15666   15667       0   15668   15669   15670   15671   15672   15673
   15689   15669   15670   15671   15670   15671   15672   15673   15674   15675
   15676   15689   15690   15691   15671   15672   15673   15689   15672   15673
   15674   15675   15676   15677   15678   15679   15689   15690   15691   15692
   15693   15673   15674   15675   15676   15689   15690   15691   15674   15675
   15676   15677   15678   15679   15680   15681   15682   15689   15690   15691
   15675   15676   15677   15678   15679   15689   15676   15677   15678   15679
   15689   15677   15678   15679   15680   15681   15682   15683   15684   15685
   15689   15678   15679   15680   15681   15682   15679   15680   15681   15682
   15680   15681   15682   15683   15684   15685   15686   15687   15688   15681
   15682   15683   15684   15685   15682   15683   15684   15685   15683   15684
   15685   15686   15687   15688   15684   15685   15686   15687   15688   15685
   15686   15687   15688   15686   15687   15688   15687   15688   15688       0
   15690   15691   15692   15693   15694   15695   15705   15691   15692   15693
   15692   15693   15694   15695   15696   15697   15701   15705   15706   15707
   15693   15694   15695   15705   15694   15695   15696   15697   15698   15699
   15700   15701   15702   15703   15704   15705   15706   15707   15708   15709
   15695   15696   15697   15701   15705   15706   15707   15696   15697   15698
   15699   15700   15701   15702   15703   15704   15705   15706   15707   15697
   15698   15699   15700   15701   15702   15703   15704   15705   15698   15699
   15700   15701   15702   15703   15704   15705   15699   15700   15701   15700
   15701   15701   15702   15703   15704   15705   15703   15704   15704       0
   15706   15707   15708   15709   15710   15711   15721   15707   15708   15709
   15708   15709   15710   15711   15712   15713   15717   15721   15722   15723
   15709   15710   15711   15721   15710   15711   15712   15713   15714   15715
   15716   15717   15718   15719   15720   15721   15722   15723   15724   15725
   15711   15712   15713   15717   15721   15722   15723   15712   15713   15714
   15715   15716   15717   15718   15719   15720   15721   15722   15723   15713
   15714   15715   15716   15717   15718   15719   15720   15721   15714   15715
   15716   15717   15718   15719   15720   15721   15715   15716   15717   15716
   15717   15717   15718   15719   15720   15721   15719   15720   15720       0
   15722   15723   15724   15725   15726   15727   15745   15723   15724   15725
   15724   15725   15726   15727   15728   15729   15730   15745   15746   15747
   15725   15726   15727   15745   15726   15727   15728   15729   15730   15731
   15732   15733   15745   15746   15747   15748   15749   15727   15728   15729
   15730   15745   15746   15747   15728   15729   15730   15731   15732   15733
   15734   15735   15736   15745   15746   15747   15729   15730   15731   15732
   15733   15745   15730   15731   15732   15733   15745   15731   15732   15733
   15734   15735   15736   15737   15738   15745   15732   15733   15734   15735
   15736   15733   15734   15735   15736   15734   15735   15736   15737   15738
   15739   15742   15735   15736   15737   15738   15736   15737   15738   15737
   15738   15739   15740   15741   15742   15743   15744   15738   15739   15742
   15739   15740   15741   15742   15743   15744   15740   15741   15742   15743
   15744   15741   15742   15742   15743   15744   15744       0   15746   15747
   15748   15749   15750   15751   15759   15747   15748   15749   15748   15749
   15750   15751   15752   15753   15757   15759   15760   15761   15749   15750
   15751   15759   15750   15751   15752   15753   15754   15755   15756   15757
   15758   15759   15760   15761   15762   15763   15751   15752   15753   15757
   15759   15760   15761   15752   15753   15754   15755   15756   15757   15758
   15759   15760   15761   15753   15754   15755   15756   15757   15758   15759
   15754   15755   15756   15757   15758   15759   15755   15756   15757   15756
   15757   15757   15758   15759       0   15760   15761   15762   15763   15764
   15765   15769   15761   15762   15763   15762   15763   15764   15765   15766
   15767   15768   15769   15770   15771   15763   15764   15765   15769   15764
   15765   15766   15767   15768   15769   15770   15771   15772   15773   15765
   15766   15767   15768   15769   15770   15771   15766   15767   15768   15769
   15770   15771   15767   15768   15769   15768   15769   15769   15770   15771
   15772   15773   15774   15775   15788   15771   15772   15773   15772   15773
   15774   15775   15776   15777   15778   15788   15789   15790   15773   15774
   15775   15788   15774   15775   15776   15777   15778   15779   15780   15784
   15788   15789   15790   15791   15792   15775   15776   15777   15778   15788
   15789   15790   15776   15777   15778   15779   15780   15781   15782   15783
   15784   15785   15786   15787   15788   15789   15790   15777   15778   15779
   15780   15784   15788   15778   15779   15780   15784   15788   15779   15780
   15781   15782   15783   15784   15785   15786   15787   15788   15780   15781
   15782   15783   15784   15785   15786   15787   15781   15782   15783   15784
   15785   15786   15787   15782   15783   15784   15783   15784   15784   15785
   15786   15787   15786   15787   15787       0   15789   15790   15791   15792
   15793   15794   15807   15790   15791   15792   15791   15792   15793   15794
   15795   15796   15797   15807   15808   15809   15792   15793   15794   15807
   15793   15794   15795   15796   15797   15798   15799   15803   15807   15808
   15809   15810   15811   15794   15795   15796   15797   15807   15808   15809
   15795   15796   15797   15798   15799   15800   15801   15802   15803   15804
   15805   15806   15807   15808   15809   15796   15797   15798   15799   15803
   15807   15797   15798   15799   15803   15807   15798   15799   15800   15801
   15802   15803   15804   15805   15806   15807   15799   15800   15801   15802
   15803   15804   15805   15806   15800   15801   15802   15803   15804   15805
   15806   15801   15802   15803   15802   15803   15803   15804   15805   15806
   15805   15806   15806       0   15808   15809   15810   15811   15812   15813
   15819   15809   15810   15811   15810   15811   15812   15813   15814   15815
   15816   15819   15820   15821   15811   15812   15813   15819   15812   15813
   15814   15815   15816   15817   15818   15819   15820   15821   15822   15823
   15813   15814   15815   15816   15819   15820   15821   15814   15815   15816
   15817   15818   15819   15820   15821   15815   15816   15817   15818   15819
   15816   15817   15818   15819   15817   15818   15819   15818       0   15820
   15821   15822   15823   15824   15825   15829   15821   15822   15823   15822
   15823   15824   15825   15826   15827   15828   15829   15830   15831   15823
   15824   15825   15829   15824   15825   15826   15827   15828   15829   15830
   15831   15832   15833   15825   15826   15827   15828   15829   15830   15831
   15826   15827   15828   15829   15830   15831   15827   15828   15829   15828
   15829   15829   15830   15831   15832   15833   15834   15835   15839   15831
   15832   15833   15832   15833   15834   15835   15836   15837   15838   15839
   15840   15841   15833   15834   15835   15839   15834   15835   15836   15837
   15838   15839   15840   15841   15842   15843   15835   15836   15837   15838
   15839   15840   15841   15836   15837   15838   15839   15840   15841   15837
   15838   15839   15838   15839   15839   15840   15841   15842   15843   15844
   15845   15846   15841   15842   15843   15842   15843   15844   15845   15846
   15847   15848   15843   15844   15845   15846   15844   15845   15846   15847
   15848   15849   15850   15845   15846   15847   15848   15846   15847   15848
   15847   15848   15849   15850   15851   15852   15862   15848   15849   15850
   15849   15850   15851   15852   15853   15854   15858   15862   15863   15864
   15850   15851   15852   15862   15851   15852   15853   15854   15855   15856
   15857   15858   15859   15860   15861   15862   15863   15864   15865   15866
   15852   15853   15854   15858   15862   15863   15864   15853   15854   15855
   15856   15857   15858   15859   15860   15861   15862   15863   15864   15854
   15855   15856   15857   15858   15859   15860   15861   15862   15855   15856
   15857   15858   15859   15860   15861   15862   15856   15857   15858   15857
   15858   15858   15859   15860   15861   15862   15860   15861   15861       0
   15863   15864   15865   15866   15867   15868   15872   15864   15865   15866
   15865   15866   15867   15868   15869   15870   15871   15872   15873   15874
   15866   15867   15868   15872   15867   15868   15869   15870   15871   15872
   15873   15874   15875   15876   15868   15869   15870   15871   15872   15873
   15874   15869   15870   15871   15872   15873   15874   15870   15871   15872
   15871   15872   15872   15873   15874   15875   15876   15877   15878   15883
   15874   15875   15876   15875   15876   15877   15878   15879   15880   15881
   15883   15884   15885   15876   15877   15878   15883   15877   15878   15879
   15880   15881   15882   15883   15884   15885   15886   15887   15878   15879
   15880   15881   15883   15884   15885   15879   15880   15881   15882   15883
   15884   15885   15880   15881   15882   15883   15881   15882   15883   15882
   15883       0   15884   15885   15886   15887   15888   15889   15902   15885
   15886   15887   15886   15887   15888   15889   15890   15891   15892   15902
   15903   15904   15887   15888   15889   15902   15888   15889   15890   15891
   15892   15893   15894   15898   15902   15903   15904   15905   15906   15889
   15890   15891   15892   15902   15903   15904   15890   15891   15892   15893
   15894   15895   15896   15897   15898   15899   15900   15901   15902   15903
   15904   15891   15892   15893   15894   15898   15902   15892   15893   15894
   15898   15902   15893   15894   15895   15896   15897   15898   15899   15900
   15901   15902   15894   15895   15896   15897   15898   15899   15900   15901
   15895   15896   15897   15898   15899   15900   15901   15896   15897   15898
   15897   15898   15898   15899   15900   15901   15900   15901   15901       0
   15903   15904   15905   15906   15907   15908   15921   15904   15905   15906
   15905   15906   15907   15908   15909   15910   15911   15921   15922   15923
   15906   15907   15908   15921   15907   15908   15909   15910   15911   15912
   15913   15917   15921   15922   15923   15924   15925   15908   15909   15910
   15911   15921   15922   15923   15909   15910   15911   15912   15913   15914
   15915   15916   15917   15918   15919   15920   15921   15922   15923   15910
   15911   15912   15913   15917   15921   15911   15912   15913   15917   15921
   15912   15913   15914   15915   15916   15917   15918   15919   15920   15921
   15913   15914   15915   15916   15917   15918   15919   15920   15914   15915
   15916   15917   15918   15919   15920   15915   15916   15917   15916   15917
   15917   15918   15919   15920   15919   15920   15920       0   15922   15923
   15924   15925   15926   15927   15935   15923   15924   15925   15924   15925
   15926   15927   15928   15929   15933   15935   15936   15937   15925   15926
   15927   15935   15926   15927   15928   15929   15930   15931   15932   15933
   15934   15935   15936   15937   15938   15939   15927   15928   15929   15933
   15935   15936   15937   15928   15929   15930   15931   15932   15933   15934
   15935   15936   15937   15929   15930   15931   15932   15933   15934   15935
   15930   15931   15932   15933   15934   15935   15931   15932   15933   15932
   15933   15933   15934   15935       0   15936   15937   15938   15939   15940
   15941   15949   15937   15938   15939   15938   15939   15940   15941   15942
   15943   15947   15949   15950   15951   15939   15940   15941   15949   15940
   15941   15942   15943   15944   15945   15946   15947   15948   15949   15950
   15951   15952   15953   15941   15942   15943   15947   15949   15950   15951
   15942   15943   15944   15945   15946   15947   15948   15949   15950   15951
   15943   15944   15945   15946   15947   15948   15949   15944   15945   15946
   15947   15948   15949   15945   15946   15947   15946   15947   15947   15948
   15949       0   15950   15951   15952   15953   15954   15955   15959   15951
   15952   15953   15952   15953   15954   15955   15956   15957   15958   15959
   15960   15961   15953   15954   15955   15959   15954   15955   15956   15957
   15958   15959   15960   15961   15962   15963   15955   15956   15957   15958
   15959   15960   15961   15956   15957   15958   15959   15960   15961   15957
   15958   15959   15958   15959   15959   15960   15961   15962   15963   15964
   15965   15974   15961   15962   15963   15962   15963   15964   15965   15966
   15967   15968   15974   15975   15976   15963   15964   15965   15974   15964
   15965   15966   15967   15968   15969   15970   15971   15974   15975   15976
   15977   15978   15965   15966   15967   15968   15974   15975   15976   15966
   15967   15968   15969   15970   15971   15972   15973   15974   15975   15976
   15967   15968   15969   15970   15971   15974   15968   15969   15970   15971
   15974   15969   15970   15971   15972   15973   15974   15970   15971   15972
   15973   15971   15972   15973   15972   15973   15973       0   15975   15976
   15977   15978   15979   15980   15990   15976   15977   15978   15977   15978
   15979   15980   15981   15982   15986   15990   15991   15992   15978   15979
   15980   15990   15979   15980   15981   15982   15983   15984   15985   15986
   15987   15988   15989   15990   15991   15992   15993   15994   15980   15981
   15982   15986   15990   15991   15992   15981   15982   15983   15984   15985
   15986   15987   15988   15989   15990   15991   15992   15982   15983   15984
   15985   15986   15987   15988   15989   15990   15983   15984   15985   15986
   15987   15988   15989   15990   15984   15985   15986   15985   15986   15986
   15987   15988   15989   15990   15988   15989   15989       0   15991   15992
   15993   15994   15995   15996   16006   15992   15993   15994   15993   15994
   15995   15996   15997   15998   16002   16006   16007   16008   15994   15995
   15996   16006   15995   15996   15997   15998   15999   16000   16001   16002
   16003   16004   16005   16006   16007   16008   16009   16010   15996   15997
   15998   16002   16006   16007   16008   15997   15998   15999   16000   16001
   16002   16003   16004   16005   16006   16007   16008   15998   15999   16000
   16001   16002   16003   16004   16005   16006   15999   16000   16001   16002
   16003   16004   16005   16006   16000   16001   16002   16001   16002   16002
   16003   16004   16005   16006   16004   16005   16005       0   16007   16008
   16009   16010   16011   16012   16022   16008   16009   16010   16009   16010
   16011   16012   16013   16014   16018   16022   16023   16024   16010   16011
   16012   16022   16011   16012   16013   16014   16015   16016   16017   16018
   16019   16020   16021   16022   16023   16024   16025   16026   16012   16013
   16014   16018   16022   16023   16024   16013   16014   16015   16016   16017
   16018   16019   16020   16021   16022   16023   16024   16014   16015   16016
   16017   16018   16019   16020   16021   16022   16015   16016   16017   16018
   16019   16020   16021   16022   16016   16017   16018   16017   16018   16018
   16019   16020   16021   16022   16020   16021   16021       0   16023   16024
   16025   16026   16027   16028   16036   16024   16025   16026   16025   16026
   16027   16028   16029   16030   16034   16036   16037   16038   16026   16027
   16028   16036   16027   16028   16029   16030   16031   16032   16033   16034
   16035   16036   16037   16038   16039   16040   16028   16029   16030   16034
   16036   16037   16038   16029   16030   16031   16032   16033   16034   16035
   16036   16037   16038   16030   16031   16032   16033   16034   16035   16036
   16031   16032   16033   16034   16035   16036   16032   16033   16034   16033
   16034   16034   16035   16036       0   16037   16038   16039   16040   16041
   16042   16051   16038   16039   16040   16039   16040   16041   16042   16043
   16044   16045   16051   16052   16053   16040   16041   16042   16051   16041
   16042   16043   16044   16045   16046   16047   16048   16051   16052   16053
   16054   16055   16042   16043   16044   16045   16051   16052   16053   16043
   16044   16045   16046   16047   16048   16049   16050   16051   16052   16053
   16044   16045   16046   16047   16048   16051   16045   16046   16047   16048
   16051   16046   16047   16048   16049   16050   16051   16047   16048   16049
   16050   16048   16049   16050   16049   16050   16050       0   16052   16053
   16054   16055   16056   16057   16070   16053   16054   16055   16054   16055
   16056   16057   16058   16059   16063   16070   16071   16072   16055   16056
   16057   16070   16056   16057   16058   16059   16060   16061   16062   16063
   16064   16065   16066   16070   16071   16072   16073   16082   16057   16058
   16059   16063   16070   16071   16072   16058   16059   16060   16061   16062
   16063   16064   16065   16066   16067   16068   16069   16070   16071   16072
   16059   16060   16061   16062   16063   16064   16065   16066   16070   16060
   16061   16062   16063   16064   16065   16066   16070   16061   16062   16063
   16062   16063   16063   16064   16065   16066   16067   16068   16069   16070
   16065   16066   16067   16068   16069   16066   16067   16068   16069   16067
   16068   16069   16068   16069   16069       0   16071   16072   16073   16074
   16075   16076   16079   16082   16083   16084   16072   16073   16082   16073
   16074   16075   16076   16077   16078   16079   16080   16081   16082   16083
   16084   16085   16086   16074   16075   16076   16077   16078   16079   16080
   16081   16082   16083   16084   16075   16076   16077   16078   16079   16082
   16076   16077   16078   16079   16082   16077   16078   16079   16080   16081
   16082   16083   16084   16078   16079   16080   16081   16082   16079   16080
   16081   16082   16080   16081   16082   16083   16084   16085   16086   16081
   16082   16083   16084   16082   16083   16084   16083   16084   16085   16086
   16087   16088   16084   16085   16086   16085   16086   16087   16088   16089
   16090   16106   16086   16087   16088   16087   16088   16089   16090   16091
   16092   16093   16106   16107   16108   16088   16089   16090   16106   16089
   16090   16091   16092   16093   16094   16095   16096   16106   16107   16108
   16109   16110   16090   16091   16092   16093   16106   16107   16108   16091
   16092   16093   16094   16095   16096   16097   16098   16099   16106   16107
   16108   16092   16093   16094   16095   16096   16106   16093   16094   16095
   16096   16106   16094   16095   16096   16097   16098   16099   16100   16101
   16102   16106   16095   16096   16097   16098   16099   16096   16097   16098
   16099   16097   16098   16099   16100   16101   16102   16103   16104   16105
   16098   16099   16100   16101   16102   16099   16100   16101   16102   16100
   16101   16102   16103   16104   16105   16101   16102   16103   16104   16105
   16102   16103   16104   16105   16103   16104   16105   16104   16105   16105
       0   16107   16108   16109   16110   16111   16112   16121   16108   16109
   16110   16109   16110   16111   16112   16113   16114   16115   16121   16122
   16123   16110   16111   16112   16121   16111   16112   16113   16114   16115
   16116   16117   16118   16121   16122   16123   16112   16113   16114   16115
   16121   16122   16123   16113   16114   16115   16116   16117   16118   16119
   16120   16121   16122   16123   16114   16115   16116   16117   16118   16121
   16115   16116   16117   16118   16121   16116   16117   16118   16119   16120
   16121   16117   16118   16119   16120   16118   16119   16120   16119   16120
   16120       0   16122   16123   16123       0   16125   16126   16127   16128
   16129   16126   16127   16128   16129   16130   16131   16132   16127   16128
   16129   16128   16129   16129   16130   16131   16132   16133   16130   16131
   16132   16133   16134   16135   16136   16131   16132   16133   16132   16133
   16133   16134   16135   16136   16137   16138   16155   16134   16135   16136
   16137   16138   16139   16155   16156   16157   16159   16135   16136   16137
   16138   16155   16136   16137   16138   16155   16137   16138   16139   16140
   16141   16155   16156   16157   16158   16159   16160   16161   16138   16139
   16155   16156   16157   16159   16139   16140   16141   16142   16154   16155
   16156   16157   16159   16160   16161   16140   16141   16142   16143   16144
   16145   16153   16154   16155   16156   16157   16159   16160   16161   16162
   16141   16142   16154   16155   16159   16160   16161   16142   16143   16144
   16145   16146   16151   16153   16154   16155   16159   16160   16161   16143
   16144   16145   16146   16153   16154   16159   16144   16145   16154   16145
   16146   16147   16150   16153   16154   16146   16147   16148   16149   16150
   16151   16153   16154   16147   16148   16149   16150   16151   16152   16153
   16154   16148   16149   16150   16151   16154   16149   16150   16150   16151
   16152   16153   16154   16152   16153   16154   16153   16154   16154   16159
   16156   16157   16158   16159   16160   16161   16162   16157   16158   16159
   16160   16161   16158   16159   16160   16161   16159   16160   16161   16162
   16161   16162   16162       0       0       0   16166   16167   16168   16169
   16170   16167   16168   16169   16170   16168   16169   16170   16169   16170
   16170       0   16172   16173   16174   16175   16176   16177   16178   16179
   16180   16181   16182   16183   16173   16174   16175   16176   16177   16181
   16174   16175   16176   16177   16181   16175   16176   16177   16181   16176
   16177   16178   16179   16180   16181   16182   16183   16184   16185   16177
   16178   16179   16180   16181   16182   16183   16178   16179   16180   16181
   16182   16183   16179   16180   16181   16180   16181   16181   16182   16183
   16184   16185   16186   16187   16203   16183   16184   16185   16184   16185
   16186   16187   16188   16189   16190   16203   16204   16205   16185   16186
   16187   16203   16186   16187   16188   16189   16190   16191   16192   16193
   16203   16204   16205   16206   16207   16187   16188   16189   16190   16203
   16204   16205   16188   16189   16190   16191   16192   16193   16194   16195
   16196   16203   16204   16205   16189   16190   16191   16192   16193   16203
   16190   16191   16192   16193   16203   16191   16192   16193   16194   16195
   16196   16197   16198   16199   16203   16192   16193   16194   16195   16196
   16193   16194   16195   16196   16194   16195   16196   16197   16198   16199
   16200   16201   16202   16195   16196   16197   16198   16199   16196   16197
   16198   16199   16197   16198   16199   16200   16201   16202   16198   16199
   16200   16201   16202   16199   16200   16201   16202   16200   16201   16202
   16201   16202   16202       0   16204   16205   16206   16207   16208   16209
   16215   16205   16206   16207   16206   16207   16208   16209   16210   16211
   16212   16215   16216   16217   16207   16208   16209   16215   16208   16209
   16210   16211   16212   16213   16214   16215   16216   16217   16218   16219
   16209   16210   16211   16212   16215   16216   16217   16210   16211   16212
   16213   16214   16215   16216   16217   16211   16212   16213   16214   16215
   16212   16213   16214   16215   16213   16214   16215   16214       0   16216
   16217   16218   16219   16220   16221   16231   16217   16218   16219   16218
   16219   16220   16221   16222   16223   16227   16231   16232   16233   16219
   16220   16221   16231   16220   16221   16222   16223   16224   16225   16226
   16227   16228   16229   16230   16231   16232   16233   16234   16235   16221
   16222   16223   16227   16231   16232   16233   16222   16223   16224   16225
   16226   16227   16228   16229   16230   16231   16232   16233   16223   16224
   16225   16226   16227   16228   16229   16230   16231   16224   16225   16226
   16227   16228   16229   16230   16231   16225   16226   16227   16226   16227
   16227   16228   16229   16230   16231   16229   16230   16230       0   16232
   16233   16234   16235   16236   16237   16253   16233   16234   16235   16234
   16235   16236   16237   16238   16239   16240   16253   16254   16255   16235
   16236   16237   16253   16236   16237   16238   16239   16240   16241   16242
   16243   16253   16254   16255   16256   16257   16237   16238   16239   16240
   16253   16254   16255   16238   16239   16240   16241   16242   16243   16244
   16245   16246   16253   16254   16255   16239   16240   16241   16242   16243
   16253   16240   16241   16242   16243   16253   16241   16242   16243   16244
   16245   16246   16247   16248   16249   16253   16242   16243   16244   16245
   16246   16243   16244   16245   16246   16244   16245   16246   16247   16248
   16249   16250   16251   16252   16245   16246   16247   16248   16249   16246
   16247   16248   16249   16247   16248   16249   16250   16251   16252   16248
   16249   16250   16251   16252   16249   16250   16251   16252   16250   16251
   16252   16251   16252   16252       0   16254   16255   16256   16257   16258
   16259   16273   16255   16256   16257   16256   16257   16258   16259   16260
   16261   16262   16273   16274   16275   16257   16258   16259   16273   16258
   16259   16260   16261   16262   16263   16271   16273   16274   16275   16276
   16277   16259   16260   16261   16262   16273   16274   16275   16260   16261
   16262   16263   16264   16265   16269   16271   16272   16273   16274   16275
   16261   16262   16263   16271   16273   16262   16263   16271   16273   16263
   16264   16265   16266   16267   16269   16270   16271   16272   16273   16264
   16265   16266   16267   16268   16269   16271   16272   16265   16266   16267
   16271   16266   16267   16268   16269   16270   16271   16267   16268   16269
   16268   16269   16270   16271   16272   16269   16270   16271   16270   16271
   16272   16271   16272   16272       0   16274   16275   16276   16277   16278
   16279   16280   16275   16276   16277   16276   16277   16278   16279   16280
   16281   16282   16277   16278   16279   16280   16278   16279   16280   16281
   16282   16283   16284   16279   16280   16281   16282   16280   16281   16282
   16281   16282   16283   16284   16285   16286   16290   16282   16283   16284
   16283   16284   16285   16286   16287   16288   16289   16290   16291   16292
   16284   16285   16286   16290   16285   16286   16287   16288   16289   16290
   16291   16292   16293   16294   16286   16287   16288   16289   16290   16291
   16292   16287   16288   16289   16290   16291   16292   16288   16289   16290
   16289   16290   16290   16291   16292   16293   16294   16295   16296   16302
   16292   16293   16294   16293   16294   16295   16296   16297   16298   16299
   16302   16303   16304   16294   16295   16296   16302   16295   16296   16297
   16298   16299   16300   16301   16302   16303   16304   16305   16306   16296
   16297   16298   16299   16302   16303   16304   16297   16298   16299   16300
   16301   16302   16303   16304   16298   16299   16300   16301   16302   16299
   16300   16301   16302   16300   16301   16302   16301       0   16303   16304
   16305   16306   16307   16308   16312   16304   16305   16306   16305   16306
   16307   16308   16309   16310   16311   16312   16313   16314   16306   16307
   16308   16312   16307   16308   16309   16310   16311   16312   16313   16314
   16315   16316   16308   16309   16310   16311   16312   16313   16314   16309
   16310   16311   16312   16313   16314   16310   16311   16312   16311   16312
   16312   16313   16314   16315   16316   16317   16318   16336   16314   16315
   16316   16315   16316   16317   16318   16319   16320   16321   16336   16337
   16338   16316   16317   16318   16336   16317   16318   16319   16320   16321
   16322   16323   16324   16336   16337   16338   16339   16340   16318   16319
   16320   16321   16336   16337   16338   16319   16320   16321   16322   16323
   16324   16325   16326   16327   16336   16337   16338   16320   16321   16322
   16323   16324   16336   16321   16322   16323   16324   16336   16322   16323
   16324   16325   16326   16327   16328   16329   16336   16323   16324   16325
   16326   16327   16324   16325   16326   16327   16325   16326   16327   16328
   16329   16330   16333   16326   16327   16328   16329   16327   16328   16329
   16328   16329   16330   16331   16332   16333   16334   16335   16329   16330
   16333   16330   16331   16332   16333   16334   16335   16331   16332   16333
   16334   16335   16332   16333   16333   16334   16335   16335       0   16337
   16338   16339   16340   16341   16342   16346   16338   16339   16340   16339
   16340   16341   16342   16343   16344   16345   16346   16347   16348   16340
   16341   16342   16346   16341   16342   16343   16344   16345   16346   16347
   16348   16349   16350   16342   16343   16344   16345   16346   16347   16348
   16343   16344   16345   16346   16347   16348   16344   16345   16346   16345
   16346   16346   16347   16348   16349   16350   16351   16352   16365   16348
   16349   16350   16349   16350   16351   16352   16353   16354   16355   16365
   16366   16367   16350   16351   16352   16365   16351   16352   16353   16354
   16355   16356   16357   16361   16365   16366   16367   16368   16369   16352
   16353   16354   16355   16365   16366   16367   16353   16354   16355   16356
   16357   16358   16359   16360   16361   16362   16363   16364   16365   16366
   16367   16354   16355   16356   16357   16361   16365   16355   16356   16357
   16361   16365   16356   16357   16358   16359   16360   16361   16362   16363
   16364   16365   16357   16358   16359   16360   16361   16362   16363   16364
   16358   16359   16360   16361   16362   16363   16364   16359   16360   16361
   16360   16361   16361   16362   16363   16364   16363   16364   16364       0
   16366   16367   16368   16369   16370   16371   16382   16367   16368   16369
   16368   16369   16370   16371   16372   16373   16374   16382   16383   16384
   16369   16370   16371   16382   16370   16371   16372   16373   16374   16375
   16376   16377   16382   16383   16384   16385   16386   16371   16372   16373
   16374   16382   16383   16384   16372   16373   16374   16375   16376   16377
   16378   16382   16383   16384   16373   16374   16375   16376   16377   16382
   16374   16375   16376   16377   16382   16375   16376   16377   16378   16379
   16380   16381   16382   16376   16377   16378   16377   16378   16378   16379
   16380   16381   16379   16380   16381   16380   16381   16381       0   16383
   16384   16385   16386   16387   16388   16401   16384   16385   16386   16385
   16386   16387   16388   16389   16390   16391   16401   16402   16403   16386
   16387   16388   16401   16387   16388   16389   16390   16391   16392   16393
   16397   16401   16402   16403   16404   16405   16388   16389   16390   16391
   16401   16402   16403   16389   16390   16391   16392   16393   16394   16395
   16396   16397   16398   16399   16400   16401   16402   16403   16390   16391
   16392   16393   16397   16401   16391   16392   16393   16397   16401   16392
   16393   16394   16395   16396   16397   16398   16399   16400   16401   16393
   16394   16395   16396   16397   16398   16399   16400   16394   16395   16396
   16397   16398   16399   16400   16395   16396   16397   16396   16397   16397
   16398   16399   16400   16399   16400   16400       0   16402   16403   16404
   16405   16406   16407   16418   16403   16404   16405   16404   16405   16406
   16407   16408   16409   16410   16418   16419   16420   16405   16406   16407
   16418   16406   16407   16408   16409   16410   16411   16412   16413   16418
   16419   16420   16421   16422   16407   16408   16409   16410   16418   16419
   16420   16408   16409   16410   16411   16412   16413   16414   16415   16418
   16419   16420   16409   16410   16411   16412   16413   16418   16410   16411
   16412   16413   16418   16411   16412   16413   16414   16415   16416   16417
   16418   16412   16413   16414   16415   16413   16414   16415   16414   16415
   16416   16417   16415   16416   16417   16416   16417   16417       0   16419
   16420   16421   16422   16423   16424   16425   16420   16421   16422   16421
   16422   16423   16424   16425   16426   16427   16422   16423   16424   16425
   16423   16424   16425   16426   16427   16428   16429   16424   16425   16426
   16427   16425   16426   16427   16426   16427   16428   16429   16430   16431
   16441   16427   16428   16429   16428   16429   16430   16431   16432   16433
   16437   16441   16442   16443   16429   16430   16431   16441   16430   16431
   16432   16433   16434   16435   16436   16437   16438   16439   16440   16441
   16442   16443   16444   16445   16431   16432   16433   16437   16441   16442
   16443   16432   16433   16434   16435   16436   16437   16438   16439   16440
   16441   16442   16443   16433   16434   16435   16436   16437   16438   16439
   16440   16441   16434   16435   16436   16437   16438   16439   16440   16441
   16435   16436   16437   16436   16437   16437   16438   16439   16440   16441
   16439   16440   16440       0   16442   16443   16444   16445   16446   16447
   16453   16443   16444   16445   16444   16445   16446   16447   16448   16449
   16450   16453   16454   16455   16445   16446   16447   16453   16446   16447
   16448   16449   16450   16451   16452   16453   16454   16455   16456   16457
   16447   16448   16449   16450   16453   16454   16455   16448   16449   16450
   16451   16452   16453   16454   16455   16449   16450   16451   16452   16453
   16450   16451   16452   16453   16451   16452   16453   16452       0   16454
   16455   16456   16457   16458   16459   16472   16455   16456   16457   16456
   16457   16458   16459   16460   16461   16462   16472   16473   16474   16457
   16458   16459   16472   16458   16459   16460   16461   16462   16463   16464
   16468   16472   16473   16474   16475   16476   16459   16460   16461   16462
   16472   16473   16474   16460   16461   16462   16463   16464   16465   16466
   16467   16468   16469   16470   16471   16472   16473   16474   16461   16462
   16463   16464   16468   16472   16462   16463   16464   16468   16472   16463
   16464   16465   16466   16467   16468   16469   16470   16471   16472   16464
   16465   16466   16467   16468   16469   16470   16471   16465   16466   16467
   16468   16469   16470   16471   16466   16467   16468   16467   16468   16468
   16469   16470   16471   16470   16471   16471       0   16473   16474   16475
   16476   16477   16478   16491   16474   16475   16476   16475   16476   16477
   16478   16479   16480   16481   16491   16492   16493   16476   16477   16478
   16491   16477   16478   16479   16480   16481   16482   16483   16487   16491
   16492   16493   16494   16495   16478   16479   16480   16481   16491   16492
   16493   16479   16480   16481   16482   16483   16484   16485   16486   16487
   16488   16489   16490   16491   16492   16493   16480   16481   16482   16483
   16487   16491   16481   16482   16483   16487   16491   16482   16483   16484
   16485   16486   16487   16488   16489   16490   16491   16483   16484   16485
   16486   16487   16488   16489   16490   16484   16485   16486   16487   16488
   16489   16490   16485   16486   16487   16486   16487   16487   16488   16489
   16490   16489   16490   16490       0   16492   16493   16494   16495   16496
   16497   16501   16493   16494   16495   16494   16495   16496   16497   16498
   16499   16500   16501   16502   16503   16495   16496   16497   16501   16496
   16497   16498   16499   16500   16501   16502   16503   16504   16505   16497
   16498   16499   16500   16501   16502   16503   16498   16499   16500   16501
   16502   16503   16499   16500   16501   16500   16501   16501   16502   16503
   16504   16505   16506   16507   16513   16503   16504   16505   16504   16505
   16506   16507   16508   16509   16510   16513   16514   16515   16505   16506
   16507   16513   16506   16507   16508   16509   16510   16511   16512   16513
   16514   16515   16516   16517   16507   16508   16509   16510   16513   16514
   16515   16508   16509   16510   16511   16512   16513   16514   16515   16509
   16510   16511   16512   16513   16510   16511   16512   16513   16511   16512
   16513   16512       0   16514   16515   16516   16517   16518   16519   16523
   16515   16516   16517   16516   16517   16518   16519   16520   16521   16522
   16523   16524   16525   16517   16518   16519   16523   16518   16519   16520
   16521   16522   16523   16524   16525   16526   16527   16519   16520   16521
   16522   16523   16524   16525   16520   16521   16522   16523   16524   16525
   16521   16522   16523   16522   16523   16523   16524   16525   16526   16527
   16528   16529   16539   16525   16526   16527   16526   16527   16528   16529
   16530   16531   16535   16539   16540   16541   16527   16528   16529   16539
   16528   16529   16530   16531   16532   16533   16534   16535   16536   16537
   16538   16539   16540   16541   16542   16543   16529   16530   16531   16535
   16539   16540   16541   16530   16531   16532   16533   16534   16535   16536
   16537   16538   16539   16540   16541   16531   16532   16533   16534   16535
   16536   16537   16538   16539   16532   16533   16534   16535   16536   16537
   16538   16539   16533   16534   16535   16534   16535   16535   16536   16537
   16538   16539   16537   16538   16538       0   16540   16541   16542   16543
   16544   16545   16549   16541   16542   16543   16542   16543   16544   16545
   16546   16547   16548   16549   16550   16551   16543   16544   16545   16549
   16544   16545   16546   16547   16548   16549   16550   16551   16552   16553
   16545   16546   16547   16548   16549   16550   16551   16546   16547   16548
   16549   16550   16551   16547   16548   16549   16548   16549   16549   16550
   16551   16552   16553   16554   16555   16565   16551   16552   16553   16552
   16553   16554   16555   16556   16557   16561   16565   16566   16567   16553
   16554   16555   16565   16554   16555   16556   16557   16558   16559   16560
   16561   16562   16563   16564   16565   16566   16567   16568   16569   16555
   16556   16557   16561   16565   16566   16567   16556   16557   16558   16559
   16560   16561   16562   16563   16564   16565   16566   16567   16557   16558
   16559   16560   16561   16562   16563   16564   16565   16558   16559   16560
   16561   16562   16563   16564   16565   16559   16560   16561   16560   16561
   16561   16562   16563   16564   16565   16563   16564   16564       0   16566
   16567   16568   16569   16570   16571   16579   16567   16568   16569   16568
   16569   16570   16571   16572   16573   16577   16579   16580   16581   16569
   16570   16571   16579   16570   16571   16572   16573   16574   16575   16576
   16577   16578   16579   16580   16581   16582   16583   16571   16572   16573
   16577   16579   16580   16581   16572   16573   16574   16575   16576   16577
   16578   16579   16580   16581   16573   16574   16575   16576   16577   16578
   16579   16574   16575   16576   16577   16578   16579   16575   16576   16577
   16576   16577   16577   16578   16579       0   16580   16581   16582   16583
   16584   16585   16596   16581   16582   16583   16582   16583   16584   16585
   16586   16587   16588   16596   16597   16598   16583   16584   16585   16596
   16584   16585   16586   16587   16588   16589   16590   16591   16596   16597
   16598   16599   16600   16585   16586   16587   16588   16596   16597   16598
   16586   16587   16588   16589   16590   16591   16592   16596   16597   16598
   16587   16588   16589   16590   16591   16596   16588   16589   16590   16591
   16596   16589   16590   16591   16592   16593   16594   16595   16596   16590
   16591   16592   16591   16592   16592   16593   16594   16595   16593   16594
   16595   16594   16595   16595       0   16597   16598   16599   16600   16601
   16602   16603   16598   16599   16600   16599   16600   16601   16602   16603
   16604   16605   16600   16601   16602   16603   16601   16602   16603   16604
   16605   16606   16615   16602   16603   16604   16605   16603   16604   16605
   16604   16605   16606   16607   16608   16609   16612   16615   16616   16617
   16605   16606   16615   16606   16607   16608   16609   16610   16611   16612
   16613   16614   16615   16616   16617   16618   16619   16607   16608   16609
   16610   16611   16612   16613   16614   16615   16616   16617   16608   16609
   16610   16611   16612   16615   16609   16610   16611   16612   16615   16610
   16611   16612   16613   16614   16615   16616   16617   16611   16612   16613
   16614   16615   16612   16613   16614   16615   16613   16614   16615   16616
   16617   16618   16619   16614   16615   16616   16617   16615   16616   16617
   16616   16617   16618   16619   16620   16621   16617   16618   16619   16618
   16619   16620   16621   16622   16623   16639   16619   16620   16621   16620
   16621   16622   16623   16624   16625   16626   16639   16640   16641   16621
   16622   16623   16639   16622   16623   16624   16625   16626   16627   16628
   16629   16639   16640   16641   16642   16643   16623   16624   16625   16626
   16639   16640   16641   16624   16625   16626   16627   16628   16629   16630
   16631   16632   16639   16640   16641   16625   16626   16627   16628   16629
   16639   16626   16627   16628   16629   16639   16627   16628   16629   16630
   16631   16632   16633   16634   16635   16639   16628   16629   16630   16631
   16632   16629   16630   16631   16632   16630   16631   16632   16633   16634
   16635   16636   16637   16638   16631   16632   16633   16634   16635   16632
   16633   16634   16635   16633   16634   16635   16636   16637   16638   16634
   16635   16636   16637   16638   16635   16636   16637   16638   16636   16637
   16638   16637   16638   16638       0   16640   16641   16642   16643   16644
   16645   16646   16641   16642   16643   16642   16643   16644   16645   16646
   16647   16648   16643   16644   16645   16646   16644   16645   16646   16647
   16648   16649   16650   16645   16646   16647   16648   16646   16647   16648
   16647   16648   16649   16650   16651   16652   16670   16648   16649   16650
   16649   16650   16651   16652   16653   16654   16655   16670   16671   16672
   16650   16651   16652   16670   16651   16652   16653   16654   16655   16656
   16657   16658   16670   16671   16672   16673   16674   16652   16653   16654
   16655   16670   16671   16672   16653   16654   16655   16656   16657   16658
   16659   16660   16661   16670   16671   16672   16654   16655   16656   16657
   16658   16670   16655   16656   16657   16658   16670   16656   16657   16658
   16659   16660   16661   16662   16663   16670   16657   16658   16659   16660
   16661   16658   16659   16660   16661   16659   16660   16661   16662   16663
   16664   16667   16660   16661   16662   16663   16661   16662   16663   16662
   16663   16664   16665   16666   16667   16668   16669   16663   16664   16667
   16664   16665   16666   16667   16668   16669   16665   16666   16667   16668
   16669   16666   16667   16667   16668   16669   16669       0   16671   16672
   16673   16674   16675   16676   16684   16672   16673   16674   16673   16674
   16675   16676   16677   16678   16682   16684   16685   16686   16674   16675
   16676   16684   16675   16676   16677   16678   16679   16680   16681   16682
   16683   16684   16685   16686   16687   16688   16676   16677   16678   16682
   16684   16685   16686   16677   16678   16679   16680   16681   16682   16683
   16684   16685   16686   16678   16679   16680   16681   16682   16683   16684
   16679   16680   16681   16682   16683   16684   16680   16681   16682   16681
   16682   16682   16683   16684       0   16685   16686   16687   16688   16689
   16690   16700   16686   16687   16688   16687   16688   16689   16690   16691
   16692   16696   16700   16701   16702   16688   16689   16690   16700   16689
   16690   16691   16692   16693   16694   16695   16696   16697   16698   16699
   16700   16701   16702   16703   16704   16690   16691   16692   16696   16700
   16701   16702   16691   16692   16693   16694   16695   16696   16697   16698
   16699   16700   16701   16702   16692   16693   16694   16695   16696   16697
   16698   16699   16700   16693   16694   16695   16696   16697   16698   16699
   16700   16694   16695   16696   16695   16696   16696   16697   16698   16699
   16700   16698   16699   16699       0   16701   16702   16703   16704   16705
   16706   16719   16702   16703   16704   16703   16704   16705   16706   16707
   16708   16712   16719   16720   16721   16704   16705   16706   16719   16705
   16706   16707   16708   16709   16710   16711   16712   16713   16714   16715
   16719   16720   16721   16722   16723   16706   16707   16708   16712   16719
   16720   16721   16707   16708   16709   16710   16711   16712   16713   16714
   16715   16716   16717   16718   16719   16720   16721   16708   16709   16710
   16711   16712   16713   16714   16715   16719   16709   16710   16711   16712
   16713   16714   16715   16719   16710   16711   16712   16711   16712   16712
   16713   16714   16715   16716   16717   16718   16719   16714   16715   16716
   16717   16718   16715   16716   16717   16718   16716   16717   16718   16717
   16718   16718       0   16720   16721   16722   16723   16724   16725   16738
   16721   16722   16723   16722   16723   16724   16725   16726   16727   16731
   16738   16739   16740   16723   16724   16725   16738   16724   16725   16726
   16727   16728   16729   16730   16731   16732   16733   16734   16738   16739
```
