## Supplementary material for "How a pathogenic mutation impairs Hsp60 functional dynamics from monomeric to fully assembled states": Input scripts and videos: D_V72I_ASPASH_ADP.top (part 76 of 116)

```
   16740   16741   16742   16725   16726   16727   16731   16738   16739   16740
   16726   16727   16728   16729   16730   16731   16732   16733   16734   16735
   16736   16737   16738   16739   16740   16727   16728   16729   16730   16731
   16732   16733   16734   16738   16728   16729   16730   16731   16732   16733
   16734   16738   16729   16730   16731   16730   16731   16731   16732   16733
   16734   16735   16736   16737   16738   16733   16734   16735   16736   16737
   16734   16735   16736   16737   16735   16736   16737   16736   16737   16737
       0   16739   16740   16741   16742   16743   16744   16753   16740   16741
   16742   16741   16742   16743   16744   16745   16746   16747   16753   16754
   16755   16742   16743   16744   16753   16743   16744   16745   16746   16747
   16748   16749   16750   16753   16754   16755   16756   16757   16744   16745
   16746   16747   16753   16754   16755   16745   16746   16747   16748   16749
   16750   16751   16752   16753   16754   16755   16746   16747   16748   16749
   16750   16753   16747   16748   16749   16750   16753   16748   16749   16750
   16751   16752   16753   16749   16750   16751   16752   16750   16751   16752
   16751   16752   16752       0   16754   16755   16756   16757   16758   16759
   16770   16755   16756   16757   16756   16757   16758   16759   16760   16761
   16762   16770   16771   16772   16757   16758   16759   16770   16758   16759
   16760   16761   16762   16763   16764   16765   16770   16771   16772   16773
   16774   16759   16760   16761   16762   16770   16771   16772   16760   16761
   16762   16763   16764   16765   16766   16767   16770   16771   16772   16761
   16762   16763   16764   16765   16770   16762   16763   16764   16765   16770
   16763   16764   16765   16766   16767   16768   16769   16770   16764   16765
   16766   16767   16765   16766   16767   16766   16767   16768   16769   16767
   16768   16769   16768   16769   16769       0   16771   16772   16773   16774
   16775   16776   16781   16772   16773   16774   16773   16774   16775   16776
   16777   16778   16779   16781   16782   16783   16774   16775   16776   16781
   16775   16776   16777   16778   16779   16780   16781   16782   16783   16784
   16785   16776   16777   16778   16779   16781   16782   16783   16777   16778
   16779   16780   16781   16782   16783   16778   16779   16780   16781   16779
   16780   16781   16780   16781       0   16782   16783   16784   16785   16786
   16787   16805   16783   16784   16785   16784   16785   16786   16787   16788
   16789   16790   16805   16806   16807   16785   16786   16787   16805   16786
   16787   16788   16789   16790   16791   16804   16805   16806   16807   16808
   16809   16787   16788   16789   16790   16805   16806   16807   16788   16789
   16790   16791   16792   16793   16795   16802   16804   16805   16806   16807
   16789   16790   16791   16804   16805   16790   16791   16804   16805   16791
   16792   16793   16794   16795   16796   16800   16802   16803   16804   16805
   16792   16793   16794   16795   16796   16802   16804   16793   16794   16795
   16804   16794   16795   16796   16797   16798   16802   16804   16795   16796
   16804   16796   16797   16798   16799   16800   16802   16803   16804   16797
   16798   16799   16800   16801   16802   16804   16798   16799   16800   16804
   16799   16800   16801   16802   16803   16804   16800   16801   16802   16801
   16802   16803   16804   16802   16803   16804   16803   16804   16804       0
   16806   16807   16808   16809   16810   16811   16812   16807   16808   16809
   16808   16809   16810   16811   16812   16813   16814   16809   16810   16811
   16812   16810   16811   16812   16813   16814   16815   16816   16811   16812
   16813   16814   16812   16813   16814   16813   16814   16815   16816   16817
   16818   16823   16814   16815   16816   16815   16816   16817   16818   16819
   16820   16821   16823   16824   16825   16816   16817   16818   16823   16817
   16818   16819   16820   16821   16822   16823   16824   16825   16826   16835
   16818   16819   16820   16821   16823   16824   16825   16819   16820   16821
   16822   16823   16824   16825   16820   16821   16822   16823   16821   16822
   16823   16822   16823       0   16824   16825   16826   16827   16828   16829
   16832   16835   16836   16837   16825   16826   16835   16826   16827   16828
   16829   16830   16831   16832   16833   16834   16835   16836   16837   16838
   16839   16827   16828   16829   16830   16831   16832   16833   16834   16835
   16836   16837   16828   16829   16830   16831   16832   16835   16829   16830
   16831   16832   16835   16830   16831   16832   16833   16834   16835   16836
   16837   16831   16832   16833   16834   16835   16832   16833   16834   16835
   16833   16834   16835   16836   16837   16838   16839   16834   16835   16836
   16837   16835   16836   16837   16836   16837   16838   16839   16840   16841
   16837   16838   16839   16838   16839   16840   16841   16842   16843   16859
   16839   16840   16841   16840   16841   16842   16843   16844   16845   16846
   16859   16860   16861   16841   16842   16843   16859   16842   16843   16844
   16845   16846   16847   16848   16849   16859   16860   16861   16862   16863
   16843   16844   16845   16846   16859   16860   16861   16844   16845   16846
   16847   16848   16849   16850   16851   16852   16859   16860   16861   16845
   16846   16847   16848   16849   16859   16846   16847   16848   16849   16859
   16847   16848   16849   16850   16851   16852   16853   16854   16855   16859
   16848   16849   16850   16851   16852   16849   16850   16851   16852   16850
   16851   16852   16853   16854   16855   16856   16857   16858   16851   16852
   16853   16854   16855   16852   16853   16854   16855   16853   16854   16855
   16856   16857   16858   16854   16855   16856   16857   16858   16855   16856
   16857   16858   16856   16857   16858   16857   16858   16858       0   16860
   16861   16862   16863   16864   16865   16875   16861   16862   16863   16862
   16863   16864   16865   16866   16867   16871   16875   16876   16877   16863
   16864   16865   16875   16864   16865   16866   16867   16868   16869   16870
   16871   16872   16873   16874   16875   16876   16877   16878   16879   16865
   16866   16867   16871   16875   16876   16877   16866   16867   16868   16869
   16870   16871   16872   16873   16874   16875   16876   16877   16867   16868
   16869   16870   16871   16872   16873   16874   16875   16868   16869   16870
   16871   16872   16873   16874   16875   16869   16870   16871   16870   16871
   16871   16872   16873   16874   16875   16873   16874   16874       0   16876
   16877   16878   16879   16880   16881   16889   16877   16878   16879   16878
   16879   16880   16881   16882   16883   16887   16889   16890   16891   16879
   16880   16881   16889   16880   16881   16882   16883   16884   16885   16886
   16887   16888   16889   16890   16891   16892   16893   16881   16882   16883
   16887   16889   16890   16891   16882   16883   16884   16885   16886   16887
   16888   16889   16890   16891   16883   16884   16885   16886   16887   16888
   16889   16884   16885   16886   16887   16888   16889   16885   16886   16887
   16886   16887   16887   16888   16889       0   16890   16891   16892   16893
   16894   16895   16911   16891   16892   16893   16892   16893   16894   16895
   16896   16897   16898   16911   16912   16913   16893   16894   16895   16911
   16894   16895   16896   16897   16898   16899   16900   16901   16911   16912
   16913   16914   16915   16895   16896   16897   16898   16911   16912   16913
   16896   16897   16898   16899   16900   16901   16902   16903   16904   16911
   16912   16913   16897   16898   16899   16900   16901   16911   16898   16899
   16900   16901   16911   16899   16900   16901   16902   16903   16904   16905
   16906   16907   16911   16900   16901   16902   16903   16904   16901   16902
   16903   16904   16902   16903   16904   16905   16906   16907   16908   16909
   16910   16903   16904   16905   16906   16907   16904   16905   16906   16907
   16905   16906   16907   16908   16909   16910   16906   16907   16908   16909
   16910   16907   16908   16909   16910   16908   16909   16910   16909   16910
   16910       0   16912   16913   16914   16915   16916   16917   16923   16913
   16914   16915   16914   16915   16916   16917   16918   16919   16920   16923
   16924   16925   16915   16916   16917   16923   16916   16917   16918   16919
   16920   16921   16922   16923   16924   16925   16926   16927   16917   16918
   16919   16920   16923   16924   16925   16918   16919   16920   16921   16922
   16923   16924   16925   16919   16920   16921   16922   16923   16920   16921
   16922   16923   16921   16922   16923   16922       0   16924   16925   16926
   16927   16928   16929   16930   16925   16926   16927   16926   16927   16928
   16929   16930   16931   16932   16927   16928   16929   16930   16928   16929
   16930   16931   16932   16933   16934   16929   16930   16931   16932   16930
   16931   16932   16931   16932   16933   16934   16935   16936   16946   16932
   16933   16934   16933   16934   16935   16936   16937   16938   16942   16946
   16947   16948   16934   16935   16936   16946   16935   16936   16937   16938
   16939   16940   16941   16942   16943   16944   16945   16946   16947   16948
   16949   16950   16936   16937   16938   16942   16946   16947   16948   16937
   16938   16939   16940   16941   16942   16943   16944   16945   16946   16947
   16948   16938   16939   16940   16941   16942   16943   16944   16945   16946
   16939   16940   16941   16942   16943   16944   16945   16946   16940   16941
   16942   16941   16942   16942   16943   16944   16945   16946   16944   16945
   16945       0   16947   16948   16949   16950   16951   16952   16960   16948
   16949   16950   16949   16950   16951   16952   16953   16954   16958   16960
   16961   16962   16950   16951   16952   16960   16951   16952   16953   16954
   16955   16956   16957   16958   16959   16960   16961   16962   16963   16964
   16952   16953   16954   16958   16960   16961   16962   16953   16954   16955
   16956   16957   16958   16959   16960   16961   16962   16954   16955   16956
   16957   16958   16959   16960   16955   16956   16957   16958   16959   16960
   16956   16957   16958   16957   16958   16958   16959   16960       0   16961
   16962   16963   16964   16965   16966   16976   16962   16963   16964   16963
   16964   16965   16966   16967   16968   16972   16976   16977   16978   16964
   16965   16966   16976   16965   16966   16967   16968   16969   16970   16971
   16972   16973   16974   16975   16976   16977   16978   16979   16980   16966
   16967   16968   16972   16976   16977   16978   16967   16968   16969   16970
   16971   16972   16973   16974   16975   16976   16977   16978   16968   16969
   16970   16971   16972   16973   16974   16975   16976   16969   16970   16971
   16972   16973   16974   16975   16976   16970   16971   16972   16971   16972
   16972   16973   16974   16975   16976   16974   16975   16975       0   16977
   16978   16979   16980   16981   16982   16986   16978   16979   16980   16979
   16980   16981   16982   16983   16984   16985   16986   16987   16988   16980
   16981   16982   16986   16981   16982   16983   16984   16985   16986   16987
   16988   16989   16990   16982   16983   16984   16985   16986   16987   16988
   16983   16984   16985   16986   16987   16988   16984   16985   16986   16985
   16986   16986   16987   16988   16989   16990   16991   16992   17008   16988
   16989   16990   16989   16990   16991   16992   16993   16994   16995   17008
   17009   17010   16990   16991   16992   17008   16991   16992   16993   16994
   16995   16996   16997   16998   17008   17009   17010   17011   17012   16992
   16993   16994   16995   17008   17009   17010   16993   16994   16995   16996
   16997   16998   16999   17000   17001   17008   17009   17010   16994   16995
   16996   16997   16998   17008   16995   16996   16997   16998   17008   16996
   16997   16998   16999   17000   17001   17002   17003   17004   17008   16997
   16998   16999   17000   17001   16998   16999   17000   17001   16999   17000
   17001   17002   17003   17004   17005   17006   17007   17000   17001   17002
   17003   17004   17001   17002   17003   17004   17002   17003   17004   17005
   17006   17007   17003   17004   17005   17006   17007   17004   17005   17006
   17007   17005   17006   17007   17006   17007   17007       0   17009   17010
   17011   17012   17013   17014   17019   17010   17011   17012   17011   17012
   17013   17014   17015   17016   17017   17019   17020   17021   17012   17013
   17014   17019   17013   17014   17015   17016   17017   17018   17019   17020
   17021   17022   17023   17014   17015   17016   17017   17019   17020   17021
   17015   17016   17017   17018   17019   17020   17021   17016   17017   17018
   17019   17017   17018   17019   17018   17019       0   17020   17021   17022
   17023   17024   17025   17038   17021   17022   17023   17022   17023   17024
   17025   17026   17027   17031   17038   17039   17040   17023   17024   17025
   17038   17024   17025   17026   17027   17028   17029   17030   17031   17032
   17033   17034   17038   17039   17040   17041   17042   17025   17026   17027
   17031   17038   17039   17040   17026   17027   17028   17029   17030   17031
   17032   17033   17034   17035   17036   17037   17038   17039   17040   17027
   17028   17029   17030   17031   17032   17033   17034   17038   17028   17029
   17030   17031   17032   17033   17034   17038   17029   17030   17031   17030
   17031   17031   17032   17033   17034   17035   17036   17037   17038   17033
   17034   17035   17036   17037   17034   17035   17036   17037   17035   17036
   17037   17036   17037   17037       0   17039   17040   17041   17042   17043
   17044   17050   17040   17041   17042   17041   17042   17043   17044   17045
   17046   17047   17050   17051   17052   17042   17043   17044   17050   17043
   17044   17045   17046   17047   17048   17049   17050   17051   17052   17053
   17054   17044   17045   17046   17047   17050   17051   17052   17045   17046
   17047   17048   17049   17050   17051   17052   17046   17047   17048   17049
   17050   17047   17048   17049   17050   17048   17049   17050   17049       0
   17051   17052   17053   17054   17055   17056   17069   17052   17053   17054
   17053   17054   17055   17056   17057   17058   17059   17069   17070   17071
   17054   17055   17056   17069   17055   17056   17057   17058   17059   17060
   17061   17065   17069   17070   17071   17072   17073   17056   17057   17058
   17059   17069   17070   17071   17057   17058   17059   17060   17061   17062
   17063   17064   17065   17066   17067   17068   17069   17070   17071   17058
   17059   17060   17061   17065   17069   17059   17060   17061   17065   17069
   17060   17061   17062   17063   17064   17065   17066   17067   17068   17069
   17061   17062   17063   17064   17065   17066   17067   17068   17062   17063
   17064   17065   17066   17067   17068   17063   17064   17065   17064   17065
   17065   17066   17067   17068   17067   17068   17068       0   17070   17071
   17072   17073   17074   17075   17091   17071   17072   17073   17072   17073
   17074   17075   17076   17077   17078   17091   17092   17093   17073   17074
   17075   17091   17074   17075   17076   17077   17078   17079   17080   17081
   17091   17092   17093   17094   17095   17075   17076   17077   17078   17091
   17092   17093   17076   17077   17078   17079   17080   17081   17082   17083
   17084   17091   17092   17093   17077   17078   17079   17080   17081   17091
   17078   17079   17080   17081   17091   17079   17080   17081   17082   17083
   17084   17085   17086   17087   17091   17080   17081   17082   17083   17084
   17081   17082   17083   17084   17082   17083   17084   17085   17086   17087
   17088   17089   17090   17083   17084   17085   17086   17087   17084   17085
   17086   17087   17085   17086   17087   17088   17089   17090   17086   17087
   17088   17089   17090   17087   17088   17089   17090   17088   17089   17090
   17089   17090   17090       0   17092   17093   17094   17095   17096   17097
   17103   17093   17094   17095   17094   17095   17096   17097   17098   17099
   17100   17103   17104   17105   17095   17096   17097   17103   17096   17097
   17098   17099   17100   17101   17102   17103   17104   17105   17106   17107
   17097   17098   17099   17100   17103   17104   17105   17098   17099   17100
   17101   17102   17103   17104   17105   17099   17100   17101   17102   17103
   17100   17101   17102   17103   17101   17102   17103   17102       0   17104
   17105   17106   17107   17108   17109   17125   17105   17106   17107   17106
   17107   17108   17109   17110   17111   17112   17125   17126   17127   17107
   17108   17109   17125   17108   17109   17110   17111   17112   17113   17114
   17115   17125   17126   17127   17128   17129   17109   17110   17111   17112
   17125   17126   17127   17110   17111   17112   17113   17114   17115   17116
   17117   17118   17125   17126   17127   17111   17112   17113   17114   17115
   17125   17112   17113   17114   17115   17125   17113   17114   17115   17116
   17117   17118   17119   17120   17121   17125   17114   17115   17116   17117
   17118   17115   17116   17117   17118   17116   17117   17118   17119   17120
   17121   17122   17123   17124   17117   17118   17119   17120   17121   17118
   17119   17120   17121   17119   17120   17121   17122   17123   17124   17120
   17121   17122   17123   17124   17121   17122   17123   17124   17122   17123
   17124   17123   17124   17124       0   17126   17127   17128   17129   17130
   17131   17146   17127   17128   17129   17128   17129   17130   17131   17132
   17133   17134   17146   17147   17148   17129   17130   17131   17146   17130
   17131   17132   17133   17134   17135   17144   17146   17147   17148   17149
   17150   17131   17132   17133   17134   17146   17147   17148   17132   17133
   17134   17135   17136   17137   17142   17144   17145   17146   17147   17148
   17133   17134   17135   17144   17146   17134   17135   17144   17146   17135
   17136   17137   17138   17139   17142   17143   17144   17145   17146   17136
   17137   17138   17139   17140   17142   17144   17145   17137   17138   17139
   17144   17138   17139   17140   17141   17142   17143   17144   17139   17140
   17142   17140   17141   17142   17143   17144   17145   17141   17142   17143
   17144   17142   17143   17144   17145   17144   17145   17145       0   17147
   17148   17149   17150   17151   17152   17168   17148   17149   17150   17149
   17150   17151   17152   17153   17154   17155   17168   17169   17170   17150
   17151   17152   17168   17151   17152   17153   17154   17155   17156   17157
   17158   17168   17169   17170   17171   17172   17152   17153   17154   17155
   17168   17169   17170   17153   17154   17155   17156   17157   17158   17159
   17160   17161   17168   17169   17170   17154   17155   17156   17157   17158
   17168   17155   17156   17157   17158   17168   17156   17157   17158   17159
   17160   17161   17162   17163   17164   17168   17157   17158   17159   17160
   17161   17158   17159   17160   17161   17159   17160   17161   17162   17163
   17164   17165   17166   17167   17160   17161   17162   17163   17164   17161
   17162   17163   17164   17162   17163   17164   17165   17166   17167   17163
   17164   17165   17166   17167   17164   17165   17166   17167   17165   17166
   17167   17166   17167   17167       0   17169   17170   17171   17172   17173
   17174   17182   17170   17171   17172   17171   17172   17173   17174   17175
   17176   17177   17182   17183   17184   17172   17173   17174   17182   17173
   17174   17175   17176   17177   17178   17179   17182   17183   17184   17185
   17186   17174   17175   17176   17177   17182   17183   17184   17175   17176
   17177   17178   17179   17180   17181   17182   17183   17184   17176   17177
   17178   17179   17182   17177   17178   17179   17182   17178   17179   17180
   17181   17182   17179   17180   17181   17180   17181   17181       0   17183
   17184   17185   17186   17187   17188   17201   17184   17185   17186   17185
   17186   17187   17188   17189   17190   17194   17201   17202   17203   17186
   17187   17188   17201   17187   17188   17189   17190   17191   17192   17193
   17194   17195   17196   17197   17201   17202   17203   17204   17205   17188
   17189   17190   17194   17201   17202   17203   17189   17190   17191   17192
   17193   17194   17195   17196   17197   17198   17199   17200   17201   17202
   17203   17190   17191   17192   17193   17194   17195   17196   17197   17201
   17191   17192   17193   17194   17195   17196   17197   17201   17192   17193
   17194   17193   17194   17194   17195   17196   17197   17198   17199   17200
   17201   17196   17197   17198   17199   17200   17197   17198   17199   17200
   17198   17199   17200   17199   17200   17200       0   17202   17203   17204
   17205   17206   17207   17208   17203   17204   17205   17204   17205   17206
   17207   17208   17209   17210   17205   17206   17207   17208   17206   17207
   17208   17209   17210   17211   17212   17207   17208   17209   17210   17208
   17209   17210   17209   17210   17211   17212   17213   17214   17218   17210
   17211   17212   17211   17212   17213   17214   17215   17216   17217   17218
   17219   17220   17212   17213   17214   17218   17213   17214   17215   17216
   17217   17218   17219   17220   17221   17222   17214   17215   17216   17217
   17218   17219   17220   17215   17216   17217   17218   17219   17220   17216
   17217   17218   17217   17218   17218   17219   17220   17221   17222   17223
   17224   17240   17220   17221   17222   17221   17222   17223   17224   17225
   17226   17227   17240   17241   17242   17222   17223   17224   17240   17223
   17224   17225   17226   17227   17228   17229   17230   17240   17241   17242
   17243   17244   17224   17225   17226   17227   17240   17241   17242   17225
   17226   17227   17228   17229   17230   17231   17232   17233   17240   17241
   17242   17226   17227   17228   17229   17230   17240   17227   17228   17229
   17230   17240   17228   17229   17230   17231   17232   17233   17234   17235
   17236   17240   17229   17230   17231   17232   17233   17230   17231   17232
   17233   17231   17232   17233   17234   17235   17236   17237   17238   17239
   17232   17233   17234   17235   17236   17233   17234   17235   17236   17234
   17235   17236   17237   17238   17239   17235   17236   17237   17238   17239
   17236   17237   17238   17239   17237   17238   17239   17238   17239   17239
       0   17241   17242   17243   17244   17245   17246   17259   17242   17243
   17244   17243   17244   17245   17246   17247   17248   17249   17259   17260
   17261   17244   17245   17246   17259   17245   17246   17247   17248   17249
   17250   17251   17255   17259   17260   17261   17262   17263   17246   17247
   17248   17249   17259   17260   17261   17247   17248   17249   17250   17251
   17252   17253   17254   17255   17256   17257   17258   17259   17260   17261
   17248   17249   17250   17251   17255   17259   17249   17250   17251   17255
   17259   17250   17251   17252   17253   17254   17255   17256   17257   17258
   17259   17251   17252   17253   17254   17255   17256   17257   17258   17252
   17253   17254   17255   17256   17257   17258   17253   17254   17255   17254
   17255   17255   17256   17257   17258   17257   17258   17258       0   17260
   17261   17262   17263   17264   17265   17278   17261   17262   17263   17262
   17263   17264   17265   17266   17267   17271   17278   17279   17280   17263
   17264   17265   17278   17264   17265   17266   17267   17268   17269   17270
   17271   17272   17273   17274   17278   17279   17280   17281   17282   17265
   17266   17267   17271   17278   17279   17280   17266   17267   17268   17269
   17270   17271   17272   17273   17274   17275   17276   17277   17278   17279
   17280   17267   17268   17269   17270   17271   17272   17273   17274   17278
   17268   17269   17270   17271   17272   17273   17274   17278   17269   17270
   17271   17270   17271   17271   17272   17273   17274   17275   17276   17277
   17278   17273   17274   17275   17276   17277   17274   17275   17276   17277
   17275   17276   17277   17276   17277   17277       0   17279   17280   17281
   17282   17283   17284   17295   17280   17281   17282   17281   17282   17283
   17284   17285   17286   17287   17295   17296   17297   17282   17283   17284
   17295   17283   17284   17285   17286   17287   17288   17289   17290   17295
   17296   17297   17298   17299   17284   17285   17286   17287   17295   17296
   17297   17285   17286   17287   17288   17289   17290   17291   17292   17295
   17296   17297   17286   17287   17288   17289   17290   17295   17287   17288
   17289   17290   17295   17288   17289   17290   17291   17292   17293   17294
   17295   17289   17290   17291   17292   17290   17291   17292   17291   17292
   17293   17294   17292   17293   17294   17293   17294   17294       0   17296
   17297   17298   17299   17300   17301   17307   17297   17298   17299   17298
   17299   17300   17301   17302   17303   17304   17307   17308   17309   17299
   17300   17301   17307   17300   17301   17302   17303   17304   17305   17306
   17307   17308   17309   17310   17311   17301   17302   17303   17304   17307
   17308   17309   17302   17303   17304   17305   17306   17307   17308   17309
   17303   17304   17305   17306   17307   17304   17305   17306   17307   17305
   17306   17307   17306       0   17308   17309   17310   17311   17312   17313
   17323   17309   17310   17311   17310   17311   17312   17313   17314   17315
   17319   17323   17324   17325   17311   17312   17313   17323   17312   17313
   17314   17315   17316   17317   17318   17319   17320   17321   17322   17323
   17324   17325   17326   17327   17313   17314   17315   17319   17323   17324
   17325   17314   17315   17316   17317   17318   17319   17320   17321   17322
   17323   17324   17325   17315   17316   17317   17318   17319   17320   17321
   17322   17323   17316   17317   17318   17319   17320   17321   17322   17323
   17317   17318   17319   17318   17319   17319   17320   17321   17322   17323
   17321   17322   17322       0   17324   17325   17326   17327   17328   17329
   17333   17325   17326   17327   17326   17327   17328   17329   17330   17331
   17332   17333   17334   17335   17327   17328   17329   17333   17328   17329
   17330   17331   17332   17333   17334   17335   17336   17337   17329   17330
   17331   17332   17333   17334   17335   17330   17331   17332   17333   17334
   17335   17331   17332   17333   17332   17333   17333   17334   17335   17336
   17337   17338   17339   17347   17335   17336   17337   17336   17337   17338
   17339   17340   17341   17342   17347   17348   17349   17337   17338   17339
   17347   17338   17339   17340   17341   17342   17343   17344   17347   17348
   17349   17350   17351   17339   17340   17341   17342   17347   17348   17349
   17340   17341   17342   17343   17344   17345   17346   17347   17348   17349
   17341   17342   17343   17344   17347   17342   17343   17344   17347   17343
   17344   17345   17346   17347   17344   17345   17346   17345   17346   17346
       0   17348   17349   17350   17351   17352   17353   17361   17349   17350
   17351   17350   17351   17352   17353   17354   17355   17356   17361   17362
   17363   17351   17352   17353   17361   17352   17353   17354   17355   17356
   17357   17358   17361   17362   17363   17364   17365   17353   17354   17355
   17356   17361   17362   17363   17354   17355   17356   17357   17358   17359
   17360   17361   17362   17363   17355   17356   17357   17358   17361   17356
   17357   17358   17361   17357   17358   17359   17360   17361   17358   17359
   17360   17359   17360   17360       0   17362   17363   17364   17365   17366
   17367   17375   17363   17364   17365   17364   17365   17366   17367   17368
   17369   17373   17375   17376   17377   17365   17366   17367   17375   17366
   17367   17368   17369   17370   17371   17372   17373   17374   17375   17376
   17377   17378   17379   17367   17368   17369   17373   17375   17376   17377
   17368   17369   17370   17371   17372   17373   17374   17375   17376   17377
   17369   17370   17371   17372   17373   17374   17375   17370   17371   17372
   17373   17374   17375   17371   17372   17373   17372   17373   17373   17374
   17375       0   17376   17377   17378   17379   17380   17381   17389   17377
   17378   17379   17378   17379   17380   17381   17382   17383   17384   17389
   17390   17391   17379   17380   17381   17389   17380   17381   17382   17383
   17384   17385   17386   17389   17390   17391   17392   17393   17381   17382
   17383   17384   17389   17390   17391   17382   17383   17384   17385   17386
   17387   17388   17389   17390   17391   17383   17384   17385   17386   17389
   17384   17385   17386   17389   17385   17386   17387   17388   17389   17386
   17387   17388   17387   17388   17388       0   17390   17391   17392   17393
   17394   17395   17404   17391   17392   17393   17392   17393   17394   17395
   17396   17397   17398   17404   17405   17406   17393   17394   17395   17404
   17394   17395   17396   17397   17398   17399   17400   17401   17404   17405
   17406   17407   17408   17395   17396   17397   17398   17404   17405   17406
   17396   17397   17398   17399   17400   17401   17402   17403   17404   17405
   17406   17397   17398   17399   17400   17401   17404   17398   17399   17400
   17401   17404   17399   17400   17401   17402   17403   17404   17400   17401
   17402   17403   17401   17402   17403   17402   17403   17403       0   17405
   17406   17407   17408   17409   17410   17419   17406   17407   17408   17407
   17408   17409   17410   17411   17412   17413   17419   17420   17421   17408
   17409   17410   17419   17409   17410   17411   17412   17413   17414   17415
   17416   17419   17420   17421   17422   17423   17410   17411   17412   17413
   17419   17420   17421   17411   17412   17413   17414   17415   17416   17417
   17418   17419   17420   17421   17412   17413   17414   17415   17416   17419
   17413   17414   17415   17416   17419   17414   17415   17416   17417   17418
   17419   17415   17416   17417   17418   17416   17417   17418   17417   17418
   17418       0   17420   17421   17422   17423   17424   17425   17429   17421
   17422   17423   17422   17423   17424   17425   17426   17427   17428   17429
   17430   17431   17423   17424   17425   17429   17424   17425   17426   17427
   17428   17429   17430   17431   17432   17433   17425   17426   17427   17428
   17429   17430   17431   17426   17427   17428   17429   17430   17431   17427
   17428   17429   17428   17429   17429   17430   17431   17432   17433   17434
   17435   17436   17431   17432   17433   17432   17433   17434   17435   17436
   17437   17438   17433   17434   17435   17436   17434   17435   17436   17437
   17438   17439   17440   17435   17436   17437   17438   17436   17437   17438
   17437   17438   17439   17440   17441   17442   17448   17438   17439   17440
   17439   17440   17441   17442   17443   17444   17445   17448   17449   17450
   17440   17441   17442   17448   17441   17442   17443   17444   17445   17446
   17447   17448   17449   17450   17451   17452   17442   17443   17444   17445
   17448   17449   17450   17443   17444   17445   17446   17447   17448   17449
   17450   17444   17445   17446   17447   17448   17445   17446   17447   17448
   17446   17447   17448   17447       0   17449   17450   17451   17452   17453
   17454   17455   17450   17451   17452   17451   17452   17453   17454   17455
   17456   17457   17452   17453   17454   17455   17453   17454   17455   17456
   17457   17458   17459   17454   17455   17456   17457   17455   17456   17457
   17456   17457   17458   17459   17460   17461   17469   17457   17458   17459
   17458   17459   17460   17461   17462   17463   17467   17469   17470   17471
   17459   17460   17461   17469   17460   17461   17462   17463   17464   17465
   17466   17467   17468   17469   17470   17471   17472   17473   17461   17462
   17463   17467   17469   17470   17471   17462   17463   17464   17465   17466
   17467   17468   17469   17470   17471   17463   17464   17465   17466   17467
   17468   17469   17464   17465   17466   17467   17468   17469   17465   17466
   17467   17466   17467   17467   17468   17469       0   17470   17471   17472
   17473   17474   17475   17483   17471   17472   17473   17472   17473   17474
   17475   17476   17477   17481   17483   17484   17485   17473   17474   17475
   17483   17474   17475   17476   17477   17478   17479   17480   17481   17482
   17483   17484   17485   17486   17487   17475   17476   17477   17481   17483
   17484   17485   17476   17477   17478   17479   17480   17481   17482   17483
   17484   17485   17477   17478   17479   17480   17481   17482   17483   17478
   17479   17480   17481   17482   17483   17479   17480   17481   17480   17481
   17481   17482   17483       0   17484   17485   17486   17487   17488   17489
   17497   17485   17486   17487   17486   17487   17488   17489   17490   17491
   17495   17497   17498   17499   17487   17488   17489   17497   17488   17489
   17490   17491   17492   17493   17494   17495   17496   17497   17498   17499
   17500   17501   17489   17490   17491   17495   17497   17498   17499   17490
   17491   17492   17493   17494   17495   17496   17497   17498   17499   17491
   17492   17493   17494   17495   17496   17497   17492   17493   17494   17495
   17496   17497   17493   17494   17495   17494   17495   17495   17496   17497
       0   17498   17499   17500   17501   17502   17503   17507   17499   17500
   17501   17500   17501   17502   17503   17504   17505   17506   17507   17508
   17509   17501   17502   17503   17507   17502   17503   17504   17505   17506
   17507   17508   17509   17510   17511   17503   17504   17505   17506   17507
   17508   17509   17504   17505   17506   17507   17508   17509   17505   17506
   17507   17506   17507   17507   17508   17509   17510   17511   17512   17513
   17521   17509   17510   17511   17510   17511   17512   17513   17514   17515
   17519   17521   17522   17523   17511   17512   17513   17521   17512   17513
   17514   17515   17516   17517   17518   17519   17520   17521   17522   17523
   17524   17525   17513   17514   17515   17519   17521   17522   17523   17514
   17515   17516   17517   17518   17519   17520   17521   17522   17523   17515
   17516   17517   17518   17519   17520   17521   17516   17517   17518   17519
   17520   17521   17517   17518   17519   17518   17519   17519   17520   17521
       0   17522   17523   17524   17525   17526   17527   17537   17523   17524
   17525   17524   17525   17526   17527   17528   17529   17533   17537   17538
   17539   17525   17526   17527   17537   17526   17527   17528   17529   17530
   17531   17532   17533   17534   17535   17536   17537   17538   17539   17540
   17541   17527   17528   17529   17533   17537   17538   17539   17528   17529
   17530   17531   17532   17533   17534   17535   17536   17537   17538   17539
   17529   17530   17531   17532   17533   17534   17535   17536   17537   17530
   17531   17532   17533   17534   17535   17536   17537   17531   17532   17533
   17532   17533   17533   17534   17535   17536   17537   17535   17536   17536
       0   17538   17539   17540   17541   17542   17543   17556   17539   17540
   17541   17540   17541   17542   17543   17544   17545   17546   17556   17557
   17558   17541   17542   17543   17556   17542   17543   17544   17545   17546
   17547   17548   17552   17556   17557   17558   17559   17560   17543   17544
   17545   17546   17556   17557   17558   17544   17545   17546   17547   17548
   17549   17550   17551   17552   17553   17554   17555   17556   17557   17558
   17545   17546   17547   17548   17552   17556   17546   17547   17548   17552
   17556   17547   17548   17549   17550   17551   17552   17553   17554   17555
   17556   17548   17549   17550   17551   17552   17553   17554   17555   17549
   17550   17551   17552   17553   17554   17555   17550   17551   17552   17551
   17552   17552   17553   17554   17555   17554   17555   17555       0   17557
   17558   17559   17560   17561   17562   17566   17558   17559   17560   17559
   17560   17561   17562   17563   17564   17565   17566   17567   17568   17560
   17561   17562   17566   17561   17562   17563   17564   17565   17566   17567
   17568   17569   17570   17562   17563   17564   17565   17566   17567   17568
   17563   17564   17565   17566   17567   17568   17564   17565   17566   17565
   17566   17566   17567   17568   17569   17570   17571   17572   17590   17568
   17569   17570   17569   17570   17571   17572   17573   17574   17575   17590
   17591   17592   17570   17571   17572   17590   17571   17572   17573   17574
   17575   17576   17577   17578   17590   17591   17592   17593   17594   17572
   17573   17574   17575   17590   17591   17592   17573   17574   17575   17576
   17577   17578   17579   17580   17581   17590   17591   17592   17574   17575
   17576   17577   17578   17590   17575   17576   17577   17578   17590   17576
   17577   17578   17579   17580   17581   17582   17583   17590   17577   17578
   17579   17580   17581   17578   17579   17580   17581   17579   17580   17581
   17582   17583   17584   17587   17580   17581   17582   17583   17581   17582
   17583   17582   17583   17584   17585   17586   17587   17588   17589   17583
   17584   17587   17584   17585   17586   17587   17588   17589   17585   17586
   17587   17588   17589   17586   17587   17587   17588   17589   17589       0
   17591   17592   17593   17594   17595   17596   17601   17592   17593   17594
   17593   17594   17595   17596   17597   17598   17599   17601   17602   17603
   17594   17595   17596   17601   17595   17596   17597   17598   17599   17600
   17601   17602   17603   17604   17605   17596   17597   17598   17599   17601
   17602   17603   17597   17598   17599   17600   17601   17602   17603   17598
   17599   17600   17601   17599   17600   17601   17600   17601       0   17602
   17603   17604   17605   17606   17607   17620   17603   17604   17605   17604
   17605   17606   17607   17608   17609   17613   17620   17621   17622   17605
   17606   17607   17620   17606   17607   17608   17609   17610   17611   17612
   17613   17614   17615   17616   17620   17621   17622   17623   17624   17607
   17608   17609   17613   17620   17621   17622   17608   17609   17610   17611
   17612   17613   17614   17615   17616   17617   17618   17619   17620   17621
   17622   17609   17610   17611   17612   17613   17614   17615   17616   17620
   17610   17611   17612   17613   17614   17615   17616   17620   17611   17612
   17613   17612   17613   17613   17614   17615   17616   17617   17618   17619
   17620   17615   17616   17617   17618   17619   17616   17617   17618   17619
   17617   17618   17619   17618   17619   17619       0   17621   17622   17623
   17624   17625   17626   17630   17622   17623   17624   17623   17624   17625
   17626   17627   17628   17629   17630   17631   17632   17624   17625   17626
   17630   17625   17626   17627   17628   17629   17630   17631   17632   17633
   17634   17626   17627   17628   17629   17630   17631   17632   17627   17628
   17629   17630   17631   17632   17628   17629   17630   17629   17630   17630
   17631   17632   17633   17634   17635   17636   17652   17632   17633   17634
   17633   17634   17635   17636   17637   17638   17639   17652   17653   17654
   17634   17635   17636   17652   17635   17636   17637   17638   17639   17640
   17641   17642   17652   17653   17654   17655   17656   17636   17637   17638
   17639   17652   17653   17654   17637   17638   17639   17640   17641   17642
   17643   17644   17645   17652   17653   17654   17638   17639   17640   17641
   17642   17652   17639   17640   17641   17642   17652   17640   17641   17642
   17643   17644   17645   17646   17647   17648   17652   17641   17642   17643
   17644   17645   17642   17643   17644   17645   17643   17644   17645   17646
   17647   17648   17649   17650   17651   17644   17645   17646   17647   17648
   17645   17646   17647   17648   17646   17647   17648   17649   17650   17651
   17647   17648   17649   17650   17651   17648   17649   17650   17651   17649
   17650   17651   17650   17651   17651       0   17653   17654   17655   17656
   17657   17658   17667   17654   17655   17656   17655   17656   17657   17658
   17659   17660   17661   17667   17668   17669   17656   17657   17658   17667
   17657   17658   17659   17660   17661   17662   17663   17664   17667   17668
   17669   17670   17671   17658   17659   17660   17661   17667   17668   17669
   17659   17660   17661   17662   17663   17664   17665   17666   17667   17668
   17669   17660   17661   17662   17663   17664   17667   17661   17662   17663
   17664   17667   17662   17663   17664   17665   17666   17667   17663   17664
   17665   17666   17664   17665   17666   17665   17666   17666       0   17668
   17669   17670   17671   17672   17673   17674   17669   17670   17671   17670
   17671   17672   17673   17674   17675   17676   17671   17672   17673   17674
   17672   17673   17674   17675   17676   17677   17678   17673   17674   17675
   17676   17674   17675   17676   17675   17676   17677   17678   17679   17680
   17694   17676   17677   17678   17677   17678   17679   17680   17681   17682
   17683   17694   17695   17696   17678   17679   17680   17694   17679   17680
   17681   17682   17683   17684   17692   17694   17695   17696   17697   17698
   17680   17681   17682   17683   17694   17695   17696   17681   17682   17683
   17684   17685   17686   17690   17692   17693   17694   17695   17696   17682
   17683   17684   17692   17694   17683   17684   17692   17694   17684   17685
   17686   17687   17688   17690   17691   17692   17693   17694   17685   17686
   17687   17688   17689   17690   17692   17693   17686   17687   17688   17692
   17687   17688   17689   17690   17691   17692   17688   17689   17690   17689
   17690   17691   17692   17693   17690   17691   17692   17691   17692   17693
   17692   17693   17693       0   17695   17696   17697   17698   17699   17700
   17709   17696   17697   17698   17697   17698   17699   17700   17701   17702
   17703   17709   17710   17711   17698   17699   17700   17709   17699   17700
   17701   17702   17703   17704   17705   17706   17709   17710   17711   17712
   17713   17700   17701   17702   17703   17709   17710   17711   17701   17702
   17703   17704   17705   17706   17707   17708   17709   17710   17711   17702
   17703   17704   17705   17706   17709   17703   17704   17705   17706   17709
   17704   17705   17706   17707   17708   17709   17705   17706   17707   17708
   17706   17707   17708   17707   17708   17708       0   17710   17711   17712
   17713   17714   17715   17731   17711   17712   17713   17712   17713   17714
   17715   17716   17717   17718   17731   17732   17733   17713   17714   17715
   17731   17714   17715   17716   17717   17718   17719   17720   17721   17731
   17732   17733   17734   17735   17715   17716   17717   17718   17731   17732
   17733   17716   17717   17718   17719   17720   17721   17722   17723   17724
   17731   17732   17733   17717   17718   17719   17720   17721   17731   17718
   17719   17720   17721   17731   17719   17720   17721   17722   17723   17724
   17725   17726   17727   17731   17720   17721   17722   17723   17724   17721
   17722   17723   17724   17722   17723   17724   17725   17726   17727   17728
   17729   17730   17723   17724   17725   17726   17727   17724   17725   17726
   17727   17725   17726   17727   17728   17729   17730   17726   17727   17728
   17729   17730   17727   17728   17729   17730   17728   17729   17730   17729
   17730   17730       0   17732   17733   17734   17735   17736   17737   17750
   17733   17734   17735   17734   17735   17736   17737   17738   17739   17743
   17750   17751   17752   17735   17736   17737   17750   17736   17737   17738
   17739   17740   17741   17742   17743   17744   17745   17746   17750   17751
   17752   17753   17754   17737   17738   17739   17743   17750   17751   17752
   17738   17739   17740   17741   17742   17743   17744   17745   17746   17747
   17748   17749   17750   17751   17752   17739   17740   17741   17742   17743
   17744   17745   17746   17750   17740   17741   17742   17743   17744   17745
   17746   17750   17741   17742   17743   17742   17743   17743   17744   17745
   17746   17747   17748   17749   17750   17745   17746   17747   17748   17749
   17746   17747   17748   17749   17747   17748   17749   17748   17749   17749
       0   17751   17752   17753   17754   17755   17756   17761   17752   17753
   17754   17753   17754   17755   17756   17757   17758   17759   17761   17762
   17763   17754   17755   17756   17761   17755   17756   17757   17758   17759
   17760   17761   17762   17763   17764   17765   17756   17757   17758   17759
   17761   17762   17763   17757   17758   17759   17760   17761   17762   17763
   17758   17759   17760   17761   17759   17760   17761   17760   17761       0
   17762   17763   17764   17765   17766   17767   17783   17763   17764   17765
   17764   17765   17766   17767   17768   17769   17770   17783   17784   17785
   17765   17766   17767   17783   17766   17767   17768   17769   17770   17771
   17772   17773   17783   17784   17785   17786   17787   17767   17768   17769
   17770   17783   17784   17785   17768   17769   17770   17771   17772   17773
   17774   17775   17776   17783   17784   17785   17769   17770   17771   17772
   17773   17783   17770   17771   17772   17773   17783   17771   17772   17773
   17774   17775   17776   17777   17778   17779   17783   17772   17773   17774
   17775   17776   17773   17774   17775   17776   17774   17775   17776   17777
   17778   17779   17780   17781   17782   17775   17776   17777   17778   17779
   17776   17777   17778   17779   17777   17778   17779   17780   17781   17782
   17778   17779   17780   17781   17782   17779   17780   17781   17782   17780
   17781   17782   17781   17782   17782       0   17784   17785   17786   17787
   17788   17789   17790   17785   17786   17787   17786   17787   17788   17789
   17790   17791   17792   17787   17788   17789   17790   17788   17789   17790
   17791   17792   17793   17794   17789   17790   17791   17792   17790   17791
   17792   17791   17792   17793   17794   17795   17796   17800   17792   17793
   17794   17793   17794   17795   17796   17797   17798   17799   17800   17801
   17802   17794   17795   17796   17800   17795   17796   17797   17798   17799
   17800   17801   17802   17803   17804   17796   17797   17798   17799   17800
   17801   17802   17797   17798   17799   17800   17801   17802   17798   17799
   17800   17799   17800   17800   17801   17802   17803   17804   17805   17806
   17814   17802   17803   17804   17803   17804   17805   17806   17807   17808
   17809   17814   17815   17816   17804   17805   17806   17814   17805   17806
   17807   17808   17809   17810   17811   17814   17815   17816   17817   17826
   17806   17807   17808   17809   17814   17815   17816   17807   17808   17809
   17810   17811   17812   17813   17814   17815   17816   17808   17809   17810
   17811   17814   17809   17810   17811   17814   17810   17811   17812   17813
   17814   17811   17812   17813   17812   17813   17813       0   17815   17816
   17817   17818   17819   17820   17823   17826   17827   17828   17816   17817
   17826   17817   17818   17819   17820   17821   17822   17823   17824   17825
   17826   17827   17828   17829   17830   17818   17819   17820   17821   17822
   17823   17824   17825   17826   17827   17828   17819   17820   17821   17822
   17823   17826   17820   17821   17822   17823   17826   17821   17822   17823
   17824   17825   17826   17827   17828   17822   17823   17824   17825   17826
   17823   17824   17825   17826   17824   17825   17826   17827   17828   17829
   17830   17825   17826   17827   17828   17826   17827   17828   17827   17828
   17829   17830   17831   17832   17828   17829   17830   17829   17830   17831
   17832   17833   17834   17844   17830   17831   17832   17831   17832   17833
   17834   17835   17836   17840   17844   17845   17846   17832   17833   17834
   17844   17833   17834   17835   17836   17837   17838   17839   17840   17841
   17842   17843   17844   17845   17846   17847   17848   17834   17835   17836
   17840   17844   17845   17846   17835   17836   17837   17838   17839   17840
   17841   17842   17843   17844   17845   17846   17836   17837   17838   17839
   17840   17841   17842   17843   17844   17837   17838   17839   17840   17841
   17842   17843   17844   17838   17839   17840   17839   17840   17840   17841
   17842   17843   17844   17842   17843   17843       0   17845   17846   17847
   17848   17849   17850   17859   17846   17847   17848   17847   17848   17849
   17850   17851   17852   17853   17859   17860   17861   17848   17849   17850
   17859   17849   17850   17851   17852   17853   17854   17855   17856   17859
   17860   17861   17862   17863   17850   17851   17852   17853   17859   17860
   17861   17851   17852   17853   17854   17855   17856   17857   17858   17859
   17860   17861   17852   17853   17854   17855   17856   17859   17853   17854
   17855   17856   17859   17854   17855   17856   17857   17858   17859   17855
   17856   17857   17858   17856   17857   17858   17857   17858   17858       0
   17860   17861   17862   17863   17864   17865   17878   17861   17862   17863
   17862   17863   17864   17865   17866   17867   17871   17878   17879   17880
   17863   17864   17865   17878   17864   17865   17866   17867   17868   17869
   17870   17871   17872   17873   17874   17878   17879   17880   17881   17882
   17865   17866   17867   17871   17878   17879   17880   17866   17867   17868
   17869   17870   17871   17872   17873   17874   17875   17876   17877   17878
   17879   17880   17867   17868   17869   17870   17871   17872   17873   17874
   17878   17868   17869   17870   17871   17872   17873   17874   17878   17869
   17870   17871   17870   17871   17871   17872   17873   17874   17875   17876
   17877   17878   17873   17874   17875   17876   17877   17874   17875   17876
   17877   17875   17876   17877   17876   17877   17877       0   17879   17880
   17881   17882   17883   17884   17902   17880   17881   17882   17881   17882
   17883   17884   17885   17886   17887   17902   17903   17904   17882   17883
   17884   17902   17883   17884   17885   17886   17887   17888   17889   17890
   17902   17903   17904   17905   17906   17884   17885   17886   17887   17902
   17903   17904   17885   17886   17887   17888   17889   17890   17891   17892
   17893   17902   17903   17904   17886   17887   17888   17889   17890   17902
   17887   17888   17889   17890   17902   17888   17889   17890   17891   17892
   17893   17894   17895   17902   17889   17890   17891   17892   17893   17890
   17891   17892   17893   17891   17892   17893   17894   17895   17896   17899
   17892   17893   17894   17895   17893   17894   17895   17894   17895   17896
   17897   17898   17899   17900   17901   17895   17896   17899   17896   17897
   17898   17899   17900   17901   17897   17898   17899   17900   17901   17898
   17899   17899   17900   17901   17901       0   17903   17904   17905   17906
   17907   17908   17926   17904   17905   17906   17905   17906   17907   17908
   17909   17910   17911   17926   17927   17928   17906   17907   17908   17926
   17907   17908   17909   17910   17911   17912   17913   17914   17926   17927
   17928   17929   17930   17908   17909   17910   17911   17926   17927   17928
   17909   17910   17911   17912   17913   17914   17915   17916   17917   17926
   17927   17928   17910   17911   17912   17913   17914   17926   17911   17912
   17913   17914   17926   17912   17913   17914   17915   17916   17917   17918
   17919   17926   17913   17914   17915   17916   17917   17914   17915   17916
   17917   17915   17916   17917   17918   17919   17920   17923   17916   17917
   17918   17919   17917   17918   17919   17918   17919   17920   17921   17922
   17923   17924   17925   17919   17920   17923   17920   17921   17922   17923
   17924   17925   17921   17922   17923   17924   17925   17922   17923   17923
   17924   17925   17925       0   17927   17928   17929   17930   17931   17932
   17933   17928   17929   17930   17929   17930   17931   17932   17933   17934
   17935   17930   17931   17932   17933   17931   17932   17933   17934   17935
   17936   17937   17932   17933   17934   17935   17933   17934   17935   17934
   17935   17936   17937   17938   17939   17949   17935   17936   17937   17936
   17937   17938   17939   17940   17941   17945   17949   17950   17951   17937
   17938   17939   17949   17938   17939   17940   17941   17942   17943   17944
   17945   17946   17947   17948   17949   17950   17951   17952   17953   17939
   17940   17941   17945   17949   17950   17951   17940   17941   17942   17943
   17944   17945   17946   17947   17948   17949   17950   17951   17941   17942
   17943   17944   17945   17946   17947   17948   17949   17942   17943   17944
   17945   17946   17947   17948   17949   17943   17944   17945   17944   17945
   17945   17946   17947   17948   17949   17947   17948   17948       0   17950
   17951   17952   17953   17954   17955   17966   17951   17952   17953   17952
   17953   17954   17955   17956   17957   17958   17966   17967   17968   17953
   17954   17955   17966   17954   17955   17956   17957   17958   17959   17960
   17961   17966   17967   17968   17969   17970   17955   17956   17957   17958
   17966   17967   17968   17956   17957   17958   17959   17960   17961   17962
   17966   17967   17968   17957   17958   17959   17960   17961   17966   17958
   17959   17960   17961   17966   17959   17960   17961   17962   17963   17964
   17965   17966   17960   17961   17962   17961   17962   17962   17963   17964
   17965   17963   17964   17965   17964   17965   17965       0   17967   17968
   17969   17970   17971   17972   17985   17968   17969   17970   17969   17970
   17971   17972   17973   17974   17975   17985   17986   17987   17970   17971
   17972   17985   17971   17972   17973   17974   17975   17976   17977   17981
   17985   17986   17987   17988   17989   17972   17973   17974   17975   17985
   17986   17987   17973   17974   17975   17976   17977   17978   17979   17980
   17981   17982   17983   17984   17985   17986   17987   17974   17975   17976
   17977   17981   17985   17975   17976   17977   17981   17985   17976   17977
   17978   17979   17980   17981   17982   17983   17984   17985   17977   17978
   17979   17980   17981   17982   17983   17984   17978   17979   17980   17981
   17982   17983   17984   17979   17980   17981   17980   17981   17981   17982
   17983   17984   17983   17984   17984       0   17986   17987   17988   17989
   17990   17991   17995   17987   17988   17989   17988   17989   17990   17991
   17992   17993   17994   17995   17996   17997   17989   17990   17991   17995
   17990   17991   17992   17993   17994   17995   17996   17997   17998   17999
   17991   17992   17993   17994   17995   17996   17997   17992   17993   17994
   17995   17996   17997   17993   17994   17995   17994   17995   17995   17996
   17997   17998   17999   18000   18001   18011   17997   17998   17999   17998
   17999   18000   18001   18002   18003   18007   18011   18012   18013   17999
   18000   18001   18011   18000   18001   18002   18003   18004   18005   18006
   18007   18008   18009   18010   18011   18012   18013   18014   18015   18001
   18002   18003   18007   18011   18012   18013   18002   18003   18004   18005
   18006   18007   18008   18009   18010   18011   18012   18013   18003   18004
   18005   18006   18007   18008   18009   18010   18011   18004   18005   18006
   18007   18008   18009   18010   18011   18005   18006   18007   18006   18007
   18007   18008   18009   18010   18011   18009   18010   18010       0   18012
   18013   18014   18015   18016   18017   18023   18013   18014   18015   18014
   18015   18016   18017   18018   18019   18020   18023   18024   18025   18015
   18016   18017   18023   18016   18017   18018   18019   18020   18021   18022
   18023   18024   18025   18026   18027   18017   18018   18019   18020   18023
   18024   18025   18018   18019   18020   18021   18022   18023   18024   18025
   18019   18020   18021   18022   18023   18020   18021   18022   18023   18021
   18022   18023   18022       0   18024   18025   18026   18027   18028   18029
   18033   18025   18026   18027   18026   18027   18028   18029   18030   18031
   18032   18033   18034   18035   18027   18028   18029   18033   18028   18029
   18030   18031   18032   18033   18034   18035   18036   18037   18029   18030
   18031   18032   18033   18034   18035   18030   18031   18032   18033   18034
   18035   18031   18032   18033   18032   18033   18033   18034   18035   18036
   18037   18038   18039   18049   18035   18036   18037   18036   18037   18038
   18039   18040   18041   18045   18049   18050   18051   18037   18038   18039
   18049   18038   18039   18040   18041   18042   18043   18044   18045   18046
   18047   18048   18049   18050   18051   18052   18053   18039   18040   18041
   18045   18049   18050   18051   18040   18041   18042   18043   18044   18045
   18046   18047   18048   18049   18050   18051   18041   18042   18043   18044
   18045   18046   18047   18048   18049   18042   18043   18044   18045   18046
   18047   18048   18049   18043   18044   18045   18044   18045   18045   18046
   18047   18048   18049   18047   18048   18048       0   18050   18051   18052
   18053   18054   18055   18068   18051   18052   18053   18052   18053   18054
   18055   18056   18057   18061   18068   18069   18070   18053   18054   18055
   18068   18054   18055   18056   18057   18058   18059   18060   18061   18062
   18063   18064   18068   18069   18070   18071   18072   18055   18056   18057
   18061   18068   18069   18070   18056   18057   18058   18059   18060   18061
   18062   18063   18064   18065   18066   18067   18068   18069   18070   18057
   18058   18059   18060   18061   18062   18063   18064   18068   18058   18059
   18060   18061   18062   18063   18064   18068   18059   18060   18061   18060
   18061   18061   18062   18063   18064   18065   18066   18067   18068   18063
   18064   18065   18066   18067   18064   18065   18066   18067   18065   18066
   18067   18066   18067   18067       0   18069   18070   18071   18072   18073
   18074   18078   18070   18071   18072   18071   18072   18073   18074   18075
   18076   18077   18078   18079   18080   18072   18073   18074   18078   18073
   18074   18075   18076   18077   18078   18079   18080   18081   18082   18074
   18075   18076   18077   18078   18079   18080   18075   18076   18077   18078
   18079   18080   18076   18077   18078   18077   18078   18078   18079   18080
   18081   18082   18083   18084   18093   18080   18081   18082   18081   18082
   18083   18084   18085   18086   18087   18093   18094   18095   18082   18083
   18084   18093   18083   18084   18085   18086   18087   18088   18089   18090
   18093   18094   18095   18096   18097   18084   18085   18086   18087   18093
   18094   18095   18085   18086   18087   18088   18089   18090   18091   18092
   18093   18094   18095   18086   18087   18088   18089   18090   18093   18087
   18088   18089   18090   18093   18088   18089   18090   18091   18092   18093
   18089   18090   18091   18092   18090   18091   18092   18091   18092   18092
       0   18094   18095   18096   18097   18098   18099   18112   18095   18096
   18097   18096   18097   18098   18099   18100   18101   18102   18112   18113
   18114   18097   18098   18099   18112   18098   18099   18100   18101   18102
   18103   18104   18108   18112   18113   18114   18115   18116   18099   18100
   18101   18102   18112   18113   18114   18100   18101   18102   18103   18104
   18105   18106   18107   18108   18109   18110   18111   18112   18113   18114
   18101   18102   18103   18104   18108   18112   18102   18103   18104   18108
   18112   18103   18104   18105   18106   18107   18108   18109   18110   18111
   18112   18104   18105   18106   18107   18108   18109   18110   18111   18105
   18106   18107   18108   18109   18110   18111   18106   18107   18108   18107
   18108   18108   18109   18110   18111   18110   18111   18111       0   18113
   18114   18115   18116   18117   18118   18134   18114   18115   18116   18115
   18116   18117   18118   18119   18120   18121   18134   18135   18136   18116
   18117   18118   18134   18117   18118   18119   18120   18121   18122   18123
   18124   18134   18135   18136   18137   18138   18118   18119   18120   18121
   18134   18135   18136   18119   18120   18121   18122   18123   18124   18125
   18126   18127   18134   18135   18136   18120   18121   18122   18123   18124
   18134   18121   18122   18123   18124   18134   18122   18123   18124   18125
   18126   18127   18128   18129   18130   18134   18123   18124   18125   18126
   18127   18124   18125   18126   18127   18125   18126   18127   18128   18129
   18130   18131   18132   18133   18126   18127   18128   18129   18130   18127
   18128   18129   18130   18128   18129   18130   18131   18132   18133   18129
   18130   18131   18132   18133   18130   18131   18132   18133   18131   18132
   18133   18132   18133   18133       0   18135   18136   18137   18138   18139
   18140   18156   18136   18137   18138   18137   18138   18139   18140   18141
   18142   18143   18156   18157   18158   18138   18139   18140   18156   18139
   18140   18141   18142   18143   18144   18145   18146   18156   18157   18158
   18159   18160   18140   18141   18142   18143   18156   18157   18158   18141
   18142   18143   18144   18145   18146   18147   18148   18149   18156   18157
   18158   18142   18143   18144   18145   18146   18156   18143   18144   18145
   18146   18156   18144   18145   18146   18147   18148   18149   18150   18151
   18152   18156   18145   18146   18147   18148   18149   18146   18147   18148
   18149   18147   18148   18149   18150   18151   18152   18153   18154   18155
   18148   18149   18150   18151   18152   18149   18150   18151   18152   18150
   18151   18152   18153   18154   18155   18151   18152   18153   18154   18155
   18152   18153   18154   18155   18153   18154   18155   18154   18155   18155
       0   18157   18158   18159   18160   18161   18162   18173   18158   18159
   18160   18159   18160   18161   18162   18163   18164   18165   18173   18174
   18175   18160   18161   18162   18173   18161   18162   18163   18164   18165
   18166   18167   18168   18173   18174   18175   18176   18177   18162   18163
   18164   18165   18173   18174   18175   18163   18164   18165   18166   18167
   18168   18169   18170   18173   18174   18175   18164   18165   18166   18167
   18168   18173   18165   18166   18167   18168   18173   18166   18167   18168
   18169   18170   18171   18172   18173   18167   18168   18169   18170   18168
   18169   18170   18169   18170   18171   18172   18170   18171   18172   18171
   18172   18172       0   18174   18175   18176   18177   18178   18179   18184
   18175   18176   18177   18176   18177   18178   18179   18180   18181   18182
   18184   18185   18186   18177   18178   18179   18184   18178   18179   18180
   18181   18182   18183   18184   18185   18186   18187   18188   18179   18180
   18181   18182   18184   18185   18186   18180   18181   18182   18183   18184
   18185   18186   18181   18182   18183   18184   18182   18183   18184   18183
   18184       0   18185   18186   18187   18188   18189   18190   18206   18186
   18187   18188   18187   18188   18189   18190   18191   18192   18193   18206
   18207   18208   18188   18189   18190   18206   18189   18190   18191   18192
   18193   18194   18195   18196   18206   18207   18208   18209   18218   18190
   18191   18192   18193   18206   18207   18208   18191   18192   18193   18194
   18195   18196   18197   18198   18199   18206   18207   18208   18192   18193
   18194   18195   18196   18206   18193   18194   18195   18196   18206   18194
   18195   18196   18197   18198   18199   18200   18201   18202   18206   18195
   18196   18197   18198   18199   18196   18197   18198   18199   18197   18198
   18199   18200   18201   18202   18203   18204   18205   18198   18199   18200
   18201   18202   18199   18200   18201   18202   18200   18201   18202   18203
   18204   18205   18201   18202   18203   18204   18205   18202   18203   18204
   18205   18203   18204   18205   18204   18205   18205       0   18207   18208
   18209   18210   18211   18212   18215   18218   18219   18220   18208   18209
   18218   18209   18210   18211   18212   18213   18214   18215   18216   18217
   18218   18219   18220   18221   18222   18210   18211   18212   18213   18214
   18215   18216   18217   18218   18219   18220   18211   18212   18213   18214
   18215   18218   18212   18213   18214   18215   18218   18213   18214   18215
   18216   18217   18218   18219   18220   18214   18215   18216   18217   18218
   18215   18216   18217   18218   18216   18217   18218   18219   18220   18221
   18222   18217   18218   18219   18220   18218   18219   18220   18219   18220
   18221   18222   18223   18224   18220   18221   18222   18221   18222   18223
   18224   18225   18226   18236   18222   18223   18224   18223   18224   18225
   18226   18227   18228   18232   18236   18237   18238   18224   18225   18226
   18236   18225   18226   18227   18228   18229   18230   18231   18232   18233
   18234   18235   18236   18237   18238   18239   18240   18226   18227   18228
   18232   18236   18237   18238   18227   18228   18229   18230   18231   18232
   18233   18234   18235   18236   18237   18238   18228   18229   18230   18231
   18232   18233   18234   18235   18236   18229   18230   18231   18232   18233
   18234   18235   18236   18230   18231   18232   18231   18232   18232   18233
   18234   18235   18236   18234   18235   18235       0   18237   18238   18239
   18240   18241   18242   18250   18238   18239   18240   18239   18240   18241
   18242   18243   18244   18248   18250   18251   18252   18240   18241   18242
   18250   18241   18242   18243   18244   18245   18246   18247   18248   18249
   18250   18251   18252   18253   18254   18242   18243   18244   18248   18250
   18251   18252   18243   18244   18245   18246   18247   18248   18249   18250
   18251   18252   18244   18245   18246   18247   18248   18249   18250   18245
   18246   18247   18248   18249   18250   18246   18247   18248   18247   18248
   18248   18249   18250       0   18251   18252   18253   18254   18255   18256
   18264   18252   18253   18254   18253   18254   18255   18256   18257   18258
   18262   18264   18265   18266   18254   18255   18256   18264   18255   18256
   18257   18258   18259   18260   18261   18262   18263   18264   18265   18266
   18267   18276   18256   18257   18258   18262   18264   18265   18266   18257
   18258   18259   18260   18261   18262   18263   18264   18265   18266   18258
   18259   18260   18261   18262   18263   18264   18259   18260   18261   18262
   18263   18264   18260   18261   18262   18261   18262   18262   18263   18264
       0   18265   18266   18267   18268   18269   18270   18273   18276   18277
   18278   18266   18267   18276   18267   18268   18269   18270   18271   18272
   18273   18274   18275   18276   18277   18278   18279   18280   18268   18269
   18270   18271   18272   18273   18274   18275   18276   18277   18278   18269
   18270   18271   18272   18273   18276   18270   18271   18272   18273   18276
   18271   18272   18273   18274   18275   18276   18277   18278   18272   18273
   18274   18275   18276   18273   18274   18275   18276   18274   18275   18276
   18277   18278   18279   18280   18275   18276   18277   18278   18276   18277
   18278   18277   18278   18279   18280   18281   18282   18278   18279   18280
   18279   18280   18281   18282   18283   18284   18293   18280   18281   18282
   18281   18282   18283   18284   18285   18286   18287   18293   18294   18295
   18282   18283   18284   18293   18283   18284   18285   18286   18287   18288
   18289   18290   18293   18294   18295   18296   18297   18284   18285   18286
   18287   18293   18294   18295   18285   18286   18287   18288   18289   18290
   18291   18292   18293   18294   18295   18286   18287   18288   18289   18290
   18293   18287   18288   18289   18290   18293   18288   18289   18290   18291
   18292   18293   18289   18290   18291   18292   18290   18291   18292   18291
   18292   18292       0   18294   18295   18296   18297   18298   18299   18308
   18295   18296   18297   18296   18297   18298   18299   18300   18301   18302
   18308   18309   18310   18297   18298   18299   18308   18298   18299   18300
   18301   18302   18303   18304   18305   18308   18309   18310   18311   18312
   18299   18300   18301   18302   18308   18309   18310   18300   18301   18302
   18303   18304   18305   18306   18307   18308   18309   18310   18301   18302
   18303   18304   18305   18308   18302   18303   18304   18305   18308   18303
   18304   18305   18306   18307   18308   18304   18305   18306   18307   18305
   18306   18307   18306   18307   18307       0   18309   18310   18311   18312
   18313   18314   18327   18310   18311   18312   18311   18312   18313   18314
   18315   18316   18320   18327   18328   18329   18312   18313   18314   18327
   18313   18314   18315   18316   18317   18318   18319   18320   18321   18322
   18323   18327   18328   18329   18330   18331   18314   18315   18316   18320
   18327   18328   18329   18315   18316   18317   18318   18319   18320   18321
   18322   18323   18324   18325   18326   18327   18328   18329   18316   18317
   18318   18319   18320   18321   18322   18323   18327   18317   18318   18319
   18320   18321   18322   18323   18327   18318   18319   18320   18319   18320
   18320   18321   18322   18323   18324   18325   18326   18327   18322   18323
   18324   18325   18326   18323   18324   18325   18326   18324   18325   18326
   18325   18326   18326       0   18328   18329   18330   18331   18332   18333
   18337   18329   18330   18331   18330   18331   18332   18333   18334   18335
   18336   18337   18338   18339   18331   18332   18333   18337   18332   18333
   18334   18335   18336   18337   18338   18339   18340   18341   18333   18334
   18335   18336   18337   18338   18339   18334   18335   18336   18337   18338
   18339   18335   18336   18337   18336   18337   18337   18338   18339   18340
   18341   18342   18343   18354   18339   18340   18341   18340   18341   18342
   18343   18344   18345   18346   18354   18355   18356   18341   18342   18343
   18354   18342   18343   18344   18345   18346   18347   18348   18349   18354
   18355   18356   18357   18358   18343   18344   18345   18346   18354   18355
   18356   18344   18345   18346   18347   18348   18349   18350   18351   18354
   18355   18356   18345   18346   18347   18348   18349   18354   18346   18347
   18348   18349   18354   18347   18348   18349   18350   18351   18352   18353
   18354   18348   18349   18350   18351   18349   18350   18351   18350   18351
   18352   18353   18351   18352   18353   18352   18353   18353       0   18355
   18356   18357   18358   18359   18360   18370   18356   18357   18358   18357
   18358   18359   18360   18361   18362   18366   18370   18371   18372   18358
   18359   18360   18370   18359   18360   18361   18362   18363   18364   18365
   18366   18367   18368   18369   18370   18371   18372   18373   18374   18360
   18361   18362   18366   18370   18371   18372   18361   18362   18363   18364
   18365   18366   18367   18368   18369   18370   18371   18372   18362   18363
   18364   18365   18366   18367   18368   18369   18370   18363   18364   18365
   18366   18367   18368   18369   18370   18364   18365   18366   18365   18366
   18366   18367   18368   18369   18370   18368   18369   18369       0   18371
   18372   18373   18374   18375   18376   18380   18372   18373   18374   18373
   18374   18375   18376   18377   18378   18379   18380   18381   18382   18374
   18375   18376   18380   18375   18376   18377   18378   18379   18380   18381
   18382   18383   18384   18376   18377   18378   18379   18380   18381   18382
   18377   18378   18379   18380   18381   18382   18378   18379   18380   18379
   18380   18380   18381   18382   18383   18384   18385   18386   18394   18382
   18383   18384   18383   18384   18385   18386   18387   18388   18392   18394
   18395   18396   18384   18385   18386   18394   18385   18386   18387   18388
   18389   18390   18391   18392   18393   18394   18395   18396   18397   18398
   18386   18387   18388   18392   18394   18395   18396   18387   18388   18389
   18390   18391   18392   18393   18394   18395   18396   18388   18389   18390
   18391   18392   18393   18394   18389   18390   18391   18392   18393   18394
   18390   18391   18392   18391   18392   18392   18393   18394       0   18395
   18396   18397   18398   18399   18400   18413   18396   18397   18398   18397
   18398   18399   18400   18401   18402   18406   18413   18414   18415   18398
   18399   18400   18413   18399   18400   18401   18402   18403   18404   18405
   18406   18407   18408   18409   18413   18414   18415   18416   18417   18400
   18401   18402   18406   18413   18414   18415   18401   18402   18403   18404
   18405   18406   18407   18408   18409   18410   18411   18412   18413   18414
   18415   18402   18403   18404   18405   18406   18407   18408   18409   18413
   18403   18404   18405   18406   18407   18408   18409   18413   18404   18405
   18406   18405   18406   18406   18407   18408   18409   18410   18411   18412
   18413   18408   18409   18410   18411   18412   18409   18410   18411   18412
   18410   18411   18412   18411   18412   18412       0   18414   18415   18416
   18417   18418   18419   18424   18415   18416   18417   18416   18417   18418
   18419   18420   18421   18422   18424   18425   18426   18417   18418   18419
   18424   18418   18419   18420   18421   18422   18423   18424   18425   18426
   18427   18428   18419   18420   18421   18422   18424   18425   18426   18420
   18421   18422   18423   18424   18425   18426   18421   18422   18423   18424
   18422   18423   18424   18423   18424       0   18425   18426   18427   18428
   18429   18430   18434   18426   18427   18428   18427   18428   18429   18430
   18431   18432   18433   18434   18435   18436   18428   18429   18430   18434
   18429   18430   18431   18432   18433   18434   18435   18436   18437   18438
   18430   18431   18432   18433   18434   18435   18436   18431   18432   18433
   18434   18435   18436   18432   18433   18434   18433   18434   18434   18435
   18436   18437   18438   18439   18440   18448   18436   18437   18438   18437
   18438   18439   18440   18441   18442   18443   18448   18449   18450   18438
   18439   18440   18448   18439   18440   18441   18442   18443   18444   18445
   18448   18449   18450   18451   18452   18440   18441   18442   18443   18448
   18449   18450   18441   18442   18443   18444   18445   18446   18447   18448
   18449   18450   18442   18443   18444   18445   18448   18443   18444   18445
   18448   18444   18445   18446   18447   18448   18445   18446   18447   18446
   18447   18447       0   18449   18450   18451   18452   18453   18454   18455
   18450   18451   18452   18451   18452   18453   18454   18455   18456   18457
   18452   18453   18454   18455   18453   18454   18455   18456   18457   18458
   18459   18454   18455   18456   18457   18455   18456   18457   18456   18457
   18458   18459   18460   18461   18467   18457   18458   18459   18458   18459
   18460   18461   18462   18463   18464   18467   18468   18469   18459   18460
   18461   18467   18460   18461   18462   18463   18464   18465   18466   18467
   18468   18469   18470   18471   18461   18462   18463   18464   18467   18468
   18469   18462   18463   18464   18465   18466   18467   18468   18469   18463
   18464   18465   18466   18467   18464   18465   18466   18467   18465   18466
   18467   18466       0   18468   18469   18470   18471   18472   18473   18489
   18469   18470   18471   18470   18471   18472   18473   18474   18475   18476
   18489   18490   18491   18471   18472   18473   18489   18472   18473   18474
   18475   18476   18477   18478   18479   18489   18490   18491   18492   18493
   18473   18474   18475   18476   18489   18490   18491   18474   18475   18476
   18477   18478   18479   18480   18481   18482   18489   18490   18491   18475
   18476   18477   18478   18479   18489   18476   18477   18478   18479   18489
   18477   18478   18479   18480   18481   18482   18483   18484   18485   18489
   18478   18479   18480   18481   18482   18479   18480   18481   18482   18480
   18481   18482   18483   18484   18485   18486   18487   18488   18481   18482
   18483   18484   18485   18482   18483   18484   18485   18483   18484   18485
   18486   18487   18488   18484   18485   18486   18487   18488   18485   18486
   18487   18488   18486   18487   18488   18487   18488   18488       0   18490
   18491   18492   18493   18494   18495   18504   18491   18492   18493   18492
   18493   18494   18495   18496   18497   18498   18504   18505   18506   18493
   18494   18495   18504   18494   18495   18496   18497   18498   18499   18500
   18501   18504   18505   18506   18507   18508   18495   18496   18497   18498
   18504   18505   18506   18496   18497   18498   18499   18500   18501   18502
   18503   18504   18505   18506   18497   18498   18499   18500   18501   18504
   18498   18499   18500   18501   18504   18499   18500   18501   18502   18503
   18504   18500   18501   18502   18503   18501   18502   18503   18502   18503
   18503       0   18505   18506   18507   18508   18509   18510   18523   18506
   18507   18508   18507   18508   18509   18510   18511   18512   18516   18523
   18524   18525   18508   18509   18510   18523   18509   18510   18511   18512
   18513   18514   18515   18516   18517   18518   18519   18523   18524   18525
   18526   18527   18510   18511   18512   18516   18523   18524   18525   18511
   18512   18513   18514   18515   18516   18517   18518   18519   18520   18521
   18522   18523   18524   18525   18512   18513   18514   18515   18516   18517
   18518   18519   18523   18513   18514   18515   18516   18517   18518   18519
   18523   18514   18515   18516   18515   18516   18516   18517   18518   18519
   18520   18521   18522   18523   18518   18519   18520   18521   18522   18519
   18520   18521   18522   18520   18521   18522   18521   18522   18522       0
   18524   18525   18526   18527   18528   18529   18530   18525   18526   18527
   18526   18527   18528   18529   18530   18531   18532   18527   18528   18529
   18530   18528   18529   18530   18531   18532   18533   18534   18529   18530
   18531   18532   18530   18531   18532   18531   18532   18533   18534   18535
   18536   18544   18532   18533   18534   18533   18534   18535   18536   18537
   18538   18539   18544   18545   18546   18534   18535   18536   18544   18535
   18536   18537   18538   18539   18540   18541   18544   18545   18546   18547
   18548   18536   18537   18538   18539   18544   18545   18546   18537   18538
   18539   18540   18541   18542   18543   18544   18545   18546   18538   18539
   18540   18541   18544   18539   18540   18541   18544   18540   18541   18542
   18543   18544   18541   18542   18543   18542   18543   18543       0   18545
   18546   18547   18548   18549   18550   18563   18546   18547   18548   18547
   18548   18549   18550   18551   18552   18556   18563   18564   18565   18548
   18549   18550   18563   18549   18550   18551   18552   18553   18554   18555
   18556   18557   18558   18559   18563   18564   18565   18566   18567   18550
   18551   18552   18556   18563   18564   18565   18551   18552   18553   18554
   18555   18556   18557   18558   18559   18560   18561   18562   18563   18564
   18565   18552   18553   18554   18555   18556   18557   18558   18559   18563
   18553   18554   18555   18556   18557   18558   18559   18563   18554   18555
   18556   18555   18556   18556   18557   18558   18559   18560   18561   18562
   18563   18558   18559   18560   18561   18562   18559   18560   18561   18562
   18560   18561   18562   18561   18562   18562       0   18564   18565   18566
   18567   18568   18569   18582   18565   18566   18567   18566   18567   18568
   18569   18570   18571   18575   18582   18583   18584   18567   18568   18569
   18582   18568   18569   18570   18571   18572   18573   18574   18575   18576
   18577   18578   18582   18583   18584   18585   18586   18569   18570   18571
   18575   18582   18583   18584   18570   18571   18572   18573   18574   18575
   18576   18577   18578   18579   18580   18581   18582   18583   18584   18571
   18572   18573   18574   18575   18576   18577   18578   18582   18572   18573
   18574   18575   18576   18577   18578   18582   18573   18574   18575   18574
   18575   18575   18576   18577   18578   18579   18580   18581   18582   18577
   18578   18579   18580   18581   18578   18579   18580   18581   18579   18580
   18581   18580   18581   18581       0   18583   18584   18585   18586   18587
   18588   18593   18584   18585   18586   18585   18586   18587   18588   18589
   18590   18591   18593   18594   18595   18586   18587   18588   18593   18587
   18588   18589   18590   18591   18592   18593   18594   18595   18596   18597
   18588   18589   18590   18591   18593   18594   18595   18589   18590   18591
   18592   18593   18594   18595   18590   18591   18592   18593   18591   18592
   18593   18592   18593       0   18594   18595   18596   18597   18598   18599
   18605   18595   18596   18597   18596   18597   18598   18599   18600   18601
   18602   18605   18606   18607   18597   18598   18599   18605   18598   18599
   18600   18601   18602   18603   18604   18605   18606   18607   18608   18609
   18599   18600   18601   18602   18605   18606   18607   18600   18601   18602
   18603   18604   18605   18606   18607   18601   18602   18603   18604   18605
   18602   18603   18604   18605   18603   18604   18605   18604       0   18606
   18607   18608   18609   18610   18611   18615   18607   18608   18609   18608
   18609   18610   18611   18612   18613   18614   18615   18616   18617   18609
   18610   18611   18615   18610   18611   18612   18613   18614   18615   18616
   18617   18618   18619   18611   18612   18613   18614   18615   18616   18617
   18612   18613   18614   18615   18616   18617   18613   18614   18615   18614
   18615   18615   18616   18617   18618   18619   18620   18621   18632   18617
   18618   18619   18618   18619   18620   18621   18622   18623   18624   18632
   18633   18634   18619   18620   18621   18632   18620   18621   18622   18623
   18624   18625   18626   18627   18632   18633   18634   18635   18636   18621
   18622   18623   18624   18632   18633   18634   18622   18623   18624   18625
   18626   18627   18628   18632   18633   18634   18623   18624   18625   18626
   18627   18632   18624   18625   18626   18627   18632   18625   18626   18627
   18628   18629   18630   18631   18632   18626   18627   18628   18627   18628
   18628   18629   18630   18631   18629   18630   18631   18630   18631   18631
       0   18633   18634   18635   18636   18637   18638   18654   18634   18635
   18636   18635   18636   18637   18638   18639   18640   18641   18654   18655
   18656   18636   18637   18638   18654   18637   18638   18639   18640   18641
   18642   18643   18644   18654   18655   18656   18657   18658   18638   18639
   18640   18641   18654   18655   18656   18639   18640   18641   18642   18643
   18644   18645   18646   18647   18654   18655   18656   18640   18641   18642
   18643   18644   18654   18641   18642   18643   18644   18654   18642   18643
   18644   18645   18646   18647   18648   18649   18650   18654   18643   18644
   18645   18646   18647   18644   18645   18646   18647   18645   18646   18647
   18648   18649   18650   18651   18652   18653   18646   18647   18648   18649
   18650   18647   18648   18649   18650   18648   18649   18650   18651   18652
   18653   18649   18650   18651   18652   18653   18650   18651   18652   18653
   18651   18652   18653   18652   18653   18653       0   18655   18656   18657
   18658   18659   18660   18676   18656   18657   18658   18657   18658   18659
   18660   18661   18662   18663   18676   18677   18678   18658   18659   18660
   18676   18659   18660   18661   18662   18663   18664   18665   18666   18676
   18677   18678   18679   18680   18660   18661   18662   18663   18676   18677
   18678   18661   18662   18663   18664   18665   18666   18667   18668   18669
   18676   18677   18678   18662   18663   18664   18665   18666   18676   18663
   18664   18665   18666   18676   18664   18665   18666   18667   18668   18669
   18670   18671   18672   18676   18665   18666   18667   18668   18669   18666
   18667   18668   18669   18667   18668   18669   18670   18671   18672   18673
   18674   18675   18668   18669   18670   18671   18672   18669   18670   18671
   18672   18670   18671   18672   18673   18674   18675   18671   18672   18673
   18674   18675   18672   18673   18674   18675   18673   18674   18675   18674
   18675   18675       0   18677   18678   18679   18680   18681   18682   18692
   18678   18679   18680   18679   18680   18681   18682   18683   18684   18688
   18692   18693   18694   18680   18681   18682   18692   18681   18682   18683
   18684   18685   18686   18687   18688   18689   18690   18691   18692   18693
   18694   18695   18696   18682   18683   18684   18688   18692   18693   18694
   18683   18684   18685   18686   18687   18688   18689   18690   18691   18692
   18693   18694   18684   18685   18686   18687   18688   18689   18690   18691
   18692   18685   18686   18687   18688   18689   18690   18691   18692   18686
   18687   18688   18687   18688   18688   18689   18690   18691   18692   18690
   18691   18691       0   18693   18694   18695   18696   18697   18698   18699
   18694   18695   18696   18695   18696   18697   18698   18699   18700   18701
   18696   18697   18698   18699   18697   18698   18699   18700   18701   18702
   18703   18698   18699   18700   18701   18699   18700   18701   18700   18701
   18702   18703   18704   18705   18723   18701   18702   18703   18702   18703
   18704   18705   18706   18707   18708   18723   18724   18725   18703   18704
   18705   18723   18704   18705   18706   18707   18708   18709   18710   18711
   18723   18724   18725   18726   18727   18705   18706   18707   18708   18723
   18724   18725   18706   18707   18708   18709   18710   18711   18712   18713
   18714   18723   18724   18725   18707   18708   18709   18710   18711   18723
   18708   18709   18710   18711   18723   18709   18710   18711   18712   18713
   18714   18715   18716   18723   18710   18711   18712   18713   18714   18711
   18712   18713   18714   18712   18713   18714   18715   18716   18717   18720
   18713   18714   18715   18716   18714   18715   18716   18715   18716   18717
   18718   18719   18720   18721   18722   18716   18717   18720   18717   18718
   18719   18720   18721   18722   18718   18719   18720   18721   18722   18719
   18720   18720   18721   18722   18722       0   18724   18725   18726   18727
   18728   18729   18745   18725   18726   18727   18726   18727   18728   18729
   18730   18731   18732   18745   18746   18747   18727   18728   18729   18745
   18728   18729   18730   18731   18732   18733   18734   18735   18745   18746
   18747   18748   18749   18729   18730   18731   18732   18745   18746   18747
   18730   18731   18732   18733   18734   18735   18736   18737   18738   18745
   18746   18747   18731   18732   18733   18734   18735   18745   18732   18733
   18734   18735   18745   18733   18734   18735   18736   18737   18738   18739
   18740   18741   18745   18734   18735   18736   18737   18738   18735   18736
   18737   18738   18736   18737   18738   18739   18740   18741   18742   18743
   18744   18737   18738   18739   18740   18741   18738   18739   18740   18741
   18739   18740   18741   18742   18743   18744   18740   18741   18742   18743
   18744   18741   18742   18743   18744   18742   18743   18744   18743   18744
   18744       0   18746   18747   18748   18749   18750   18751   18752   18747
   18748   18749   18748   18749   18750   18751   18752   18753   18754   18749
   18750   18751   18752   18750   18751   18752   18753   18754   18755   18756
   18751   18752   18753   18754   18752   18753   18754   18753   18754   18755
   18756   18757   18758   18768   18754   18755   18756   18755   18756   18757
   18758   18759   18760   18764   18768   18769   18770   18756   18757   18758
   18768   18757   18758   18759   18760   18761   18762   18763   18764   18765
   18766   18767   18768   18769   18770   18771   18772   18758   18759   18760
   18764   18768   18769   18770   18759   18760   18761   18762   18763   18764
   18765   18766   18767   18768   18769   18770   18760   18761   18762   18763
   18764   18765   18766   18767   18768   18761   18762   18763   18764   18765
   18766   18767   18768   18762   18763   18764   18763   18764   18764   18765
   18766   18767   18768   18766   18767   18767       0   18769   18770   18771
   18772   18773   18774   18787   18770   18771   18772   18771   18772   18773
   18774   18775   18776   18780   18787   18788   18789   18772   18773   18774
   18787   18773   18774   18775   18776   18777   18778   18779   18780   18781
   18782   18783   18787   18788   18789   18790   18791   18774   18775   18776
   18780   18787   18788   18789   18775   18776   18777   18778   18779   18780
   18781   18782   18783   18784   18785   18786   18787   18788   18789   18776
   18777   18778   18779   18780   18781   18782   18783   18787   18777   18778
   18779   18780   18781   18782   18783   18787   18778   18779   18780   18779
   18780   18780   18781   18782   18783   18784   18785   18786   18787   18782
   18783   18784   18785   18786   18783   18784   18785   18786   18784   18785
   18786   18785   18786   18786       0   18788   18789   18790   18791   18792
   18793   18801   18789   18790   18791   18790   18791   18792   18793   18794
   18795   18799   18801   18802   18803   18791   18792   18793   18801   18792
   18793   18794   18795   18796   18797   18798   18799   18800   18801   18802
   18803   18804   18805   18793   18794   18795   18799   18801   18802   18803
   18794   18795   18796   18797   18798   18799   18800   18801   18802   18803
   18795   18796   18797   18798   18799   18800   18801   18796   18797   18798
   18799   18800   18801   18797   18798   18799   18798   18799   18799   18800
   18801       0   18802   18803   18804   18805   18806   18807   18817   18803
   18804   18805   18804   18805   18806   18807   18808   18809   18813   18817
   18818   18819   18805   18806   18807   18817   18806   18807   18808   18809
   18810   18811   18812   18813   18814   18815   18816   18817   18818   18819
   18820   18821   18807   18808   18809   18813   18817   18818   18819   18808
   18809   18810   18811   18812   18813   18814   18815   18816   18817   18818
   18819   18809   18810   18811   18812   18813   18814   18815   18816   18817
   18810   18811   18812   18813   18814   18815   18816   18817   18811   18812
   18813   18812   18813   18813   18814   18815   18816   18817   18815   18816
   18816       0   18818   18819   18820   18821   18822   18823   18839   18819
   18820   18821   18820   18821   18822   18823   18824   18825   18826   18839
   18840   18841   18821   18822   18823   18839   18822   18823   18824   18825
   18826   18827   18828   18829   18839   18840   18841   18842   18843   18823
   18824   18825   18826   18839   18840   18841   18824   18825   18826   18827
   18828   18829   18830   18831   18832   18839   18840   18841   18825   18826
   18827   18828   18829   18839   18826   18827   18828   18829   18839   18827
   18828   18829   18830   18831   18832   18833   18834   18835   18839   18828
   18829   18830   18831   18832   18829   18830   18831   18832   18830   18831
   18832   18833   18834   18835   18836   18837   18838   18831   18832   18833
   18834   18835   18832   18833   18834   18835   18833   18834   18835   18836
   18837   18838   18834   18835   18836   18837   18838   18835   18836   18837
   18838   18836   18837   18838   18837   18838   18838       0   18840   18841
   18842   18843   18844   18845   18851   18841   18842   18843   18842   18843
   18844   18845   18846   18847   18848   18851   18852   18853   18843   18844
   18845   18851   18844   18845   18846   18847   18848   18849   18850   18851
   18852   18853   18854   18855   18845   18846   18847   18848   18851   18852
   18853   18846   18847   18848   18849   18850   18851   18852   18853   18847
   18848   18849   18850   18851   18848   18849   18850   18851   18849   18850
   18851   18850       0   18852   18853   18854   18855   18856   18857   18858
   18853   18854   18855   18854   18855   18856   18857   18858   18859   18860
   18855   18856   18857   18858   18856   18857   18858   18859   18860   18861
   18862   18857   18858   18859   18860   18858   18859   18860   18859   18860
   18861   18862   18863   18864   18880   18860   18861   18862   18861   18862
   18863   18864   18865   18866   18867   18880   18881   18882   18862   18863
   18864   18880   18863   18864   18865   18866   18867   18868   18869   18870
   18880   18881   18882   18883   18884   18864   18865   18866   18867   18880
   18881   18882   18865   18866   18867   18868   18869   18870   18871   18872
   18873   18880   18881   18882   18866   18867   18868   18869   18870   18880
   18867   18868   18869   18870   18880   18868   18869   18870   18871   18872
   18873   18874   18875   18876   18880   18869   18870   18871   18872   18873
   18870   18871   18872   18873   18871   18872   18873   18874   18875   18876
   18877   18878   18879   18872   18873   18874   18875   18876   18873   18874
   18875   18876   18874   18875   18876   18877   18878   18879   18875   18876
   18877   18878   18879   18876   18877   18878   18879   18877   18878   18879
   18878   18879   18879       0   18881   18882   18883   18884   18885   18886
   18894   18882   18883   18884   18883   18884   18885   18886   18887   18888
   18892   18894   18895   18896   18884   18885   18886   18894   18885   18886
   18887   18888   18889   18890   18891   18892   18893   18894   18895   18896
   18897   18898   18886   18887   18888   18892   18894   18895   18896   18887
   18888   18889   18890   18891   18892   18893   18894   18895   18896   18888
   18889   18890   18891   18892   18893   18894   18889   18890   18891   18892
   18893   18894   18890   18891   18892   18891   18892   18892   18893   18894
       0   18895   18896   18897   18898   18899   18900   18913   18896   18897
   18898   18897   18898   18899   18900   18901   18902   18903   18913   18914
   18915   18898   18899   18900   18913   18899   18900   18901   18902   18903
   18904   18905   18909   18913   18914   18915   18916   18917   18900   18901
   18902   18903   18913   18914   18915   18901   18902   18903   18904   18905
   18906   18907   18908   18909   18910   18911   18912   18913   18914   18915
   18902   18903   18904   18905   18909   18913   18903   18904   18905   18909
   18913   18904   18905   18906   18907   18908   18909   18910   18911   18912
   18913   18905   18906   18907   18908   18909   18910   18911   18912   18906
   18907   18908   18909   18910   18911   18912   18907   18908   18909   18908
   18909   18909   18910   18911   18912   18911   18912   18912       0   18914
   18915   18916   18917   18918   18919   18927   18915   18916   18917   18916
   18917   18918   18919   18920   18921   18922   18927   18928   18929   18917
   18918   18919   18927   18918   18919   18920   18921   18922   18923   18924
   18927   18928   18929   18930   18931   18919   18920   18921   18922   18927
   18928   18929   18920   18921   18922   18923   18924   18925   18926   18927
   18928   18929   18921   18922   18923   18924   18927   18922   18923   18924
   18927   18923   18924   18925   18926   18927   18924   18925   18926   18925
   18926   18926       0   18928   18929   18930   18931   18932   18933   18939
   18929   18930   18931   18930   18931   18932   18933   18934   18935   18936
   18939   18940   18941   18931   18932   18933   18939   18932   18933   18934
   18935   18936   18937   18938   18939   18940   18941   18942   18943   18933
   18934   18935   18936   18939   18940   18941   18934   18935   18936   18937
   18938   18939   18940   18941   18935   18936   18937   18938   18939   18936
   18937   18938   18939   18937   18938   18939   18938       0   18940   18941
   18942   18943   18944   18945   18954   18941   18942   18943   18942   18943
   18944   18945   18946   18947   18948   18954   18955   18956   18943   18944
   18945   18954   18944   18945   18946   18947   18948   18949   18950   18951
   18954   18955   18956   18957   18958   18945   18946   18947   18948   18954
   18955   18956   18946   18947   18948   18949   18950   18951   18952   18953
   18954   18955   18956   18947   18948   18949   18950   18951   18954   18948
   18949   18950   18951   18954   18949   18950   18951   18952   18953   18954
   18950   18951   18952   18953   18951   18952   18953   18952   18953   18953
       0   18955   18956   18957   18958   18959   18960   18973   18956   18957
   18958   18957   18958   18959   18960   18961   18962   18963   18973   18974
   18975   18958   18959   18960   18973   18959   18960   18961   18962   18963
   18964   18965   18969   18973   18974   18975   18976   18977   18960   18961
   18962   18963   18973   18974   18975   18961   18962   18963   18964   18965
   18966   18967   18968   18969   18970   18971   18972   18973   18974   18975
   18962   18963   18964   18965   18969   18973   18963   18964   18965   18969
   18973   18964   18965   18966   18967   18968   18969   18970   18971   18972
   18973   18965   18966   18967   18968   18969   18970   18971   18972   18966
   18967   18968   18969   18970   18971   18972   18967   18968   18969   18968
   18969   18969   18970   18971   18972   18971   18972   18972       0   18974
   18975   18976   18977   18978   18979   18988   18975   18976   18977   18976
   18977   18978   18979   18980   18981   18982   18988   18989   18990   18977
   18978   18979   18988   18978   18979   18980   18981   18982   18983   18984
   18985   18988   18989   18990   18991   18992   18979   18980   18981   18982
   18988   18989   18990   18980   18981   18982   18983   18984   18985   18986
   18987   18988   18989   18990   18981   18982   18983   18984   18985   18988
   18982   18983   18984   18985   18988   18983   18984   18985   18986   18987
   18988   18984   18985   18986   18987   18985   18986   18987   18986   18987
   18987       0   18989   18990   18991   18992   18993   18994   19007   18990
   18991   18992   18991   18992   18993   18994   18995   18996   19000   19007
   19008   19009   18992   18993   18994   19007   18993   18994   18995   18996
   18997   18998   18999   19000   19001   19002   19003   19007   19008   19009
   19010   19011   18994   18995   18996   19000   19007   19008   19009   18995
   18996   18997   18998   18999   19000   19001   19002   19003   19004   19005
   19006   19007   19008   19009   18996   18997   18998   18999   19000   19001
   19002   19003   19007   18997   18998   18999   19000   19001   19002   19003
   19007   18998   18999   19000   18999   19000   19000   19001   19002   19003
   19004   19005   19006   19007   19002   19003   19004   19005   19006   19003
   19004   19005   19006   19004   19005   19006   19005   19006   19006       0
   19008   19009   19010   19011   19012   19013   19026   19009   19010   19011
   19010   19011   19012   19013   19014   19015   19019   19026   19027   19028
   19011   19012   19013   19026   19012   19013   19014   19015   19016   19017
   19018   19019   19020   19021   19022   19026   19027   19028   19029   19030
   19013   19014   19015   19019   19026   19027   19028   19014   19015   19016
   19017   19018   19019   19020   19021   19022   19023   19024   19025   19026
   19027   19028   19015   19016   19017   19018   19019   19020   19021   19022
   19026   19016   19017   19018   19019   19020   19021   19022   19026   19017
   19018   19019   19018   19019   19019   19020   19021   19022   19023   19024
   19025   19026   19021   19022   19023   19024   19025   19022   19023   19024
   19025   19023   19024   19025   19024   19025   19025       0   19027   19028
   19029   19030   19031   19032   19041   19028   19029   19030   19029   19030
   19031   19032   19033   19034   19035   19041   19042   19043   19030   19031
   19032   19041   19031   19032   19033   19034   19035   19036   19037   19038
   19041   19042   19043   19044   19045   19032   19033   19034   19035   19041
   19042   19043   19033   19034   19035   19036   19037   19038   19039   19040
   19041   19042   19043   19034   19035   19036   19037   19038   19041   19035
   19036   19037   19038   19041   19036   19037   19038   19039   19040   19041
   19037   19038   19039   19040   19038   19039   19040   19039   19040   19040
       0   19042   19043   19044   19045   19046   19047   19048   19043   19044
   19045   19044   19045   19046   19047   19048   19049   19050   19045   19046
   19047   19048   19046   19047   19048   19049   19050   19051   19052   19047
   19048   19049   19050   19048   19049   19050   19049   19050   19051   19052
   19053   19054   19065   19050   19051   19052   19051   19052   19053   19054
   19055   19056   19057   19065   19066   19067   19052   19053   19054   19065
   19053   19054   19055   19056   19057   19058   19059   19060   19065   19066
   19067   19068   19069   19054   19055   19056   19057   19065   19066   19067
   19055   19056   19057   19058   19059   19060   19061   19065   19066   19067
   19056   19057   19058   19059   19060   19065   19057   19058   19059   19060
   19065   19058   19059   19060   19061   19062   19063   19064   19065   19059
   19060   19061   19060   19061   19061   19062   19063   19064   19062   19063
   19064   19063   19064   19064       0   19066   19067   19068   19069   19070
   19071   19087   19067   19068   19069   19068   19069   19070   19071   19072
   19073   19074   19087   19088   19089   19069   19070   19071   19087   19070
   19071   19072   19073   19074   19075   19076   19077   19087   19088   19089
   19090   19091   19071   19072   19073   19074   19087   19088   19089   19072
   19073   19074   19075   19076   19077   19078   19079   19080   19087   19088
   19089   19073   19074   19075   19076   19077   19087   19074   19075   19076
   19077   19087   19075   19076   19077   19078   19079   19080   19081   19082
   19083   19087   19076   19077   19078   19079   19080   19077   19078   19079
   19080   19078   19079   19080   19081   19082   19083   19084   19085   19086
   19079   19080   19081   19082   19083   19080   19081   19082   19083   19081
   19082   19083   19084   19085   19086   19082   19083   19084   19085   19086
   19083   19084   19085   19086   19084   19085   19086   19085   19086   19086
       0   19088   19089   19090   19091   19092   19093   19107   19089   19090
   19091   19090   19091   19092   19093   19094   19095   19096   19107   19108
   19109   19091   19092   19093   19107   19092   19093   19094   19095   19096
   19097   19105   19107   19108   19109   19110   19111   19093   19094   19095
   19096   19107   19108   19109   19094   19095   19096   19097   19098   19099
   19103   19105   19106   19107   19108   19109   19095   19096   19097   19105
   19107   19096   19097   19105   19107   19097   19098   19099   19100   19101
   19103   19104   19105   19106   19107   19098   19099   19100   19101   19102
   19103   19105   19106   19099   19100   19101   19105   19100   19101   19102
   19103   19104   19105   19101   19102   19103   19102   19103   19104   19105
   19106   19103   19104   19105   19104   19105   19106   19105   19106   19106
       0   19108   19109   19110   19111   19112   19113   19119   19109   19110
   19111   19110   19111   19112   19113   19114   19115   19116   19119   19120
   19121   19111   19112   19113   19119   19112   19113   19114   19115   19116
   19117   19118   19119   19120   19121   19122   19123   19113   19114   19115
   19116   19119   19120   19121   19114   19115   19116   19117   19118   19119
   19120   19121   19115   19116   19117   19118   19119   19116   19117   19118
   19119   19117   19118   19119   19118       0   19120   19121   19122   19123
   19124   19125   19143   19121   19122   19123   19122   19123   19124   19125
   19126   19127   19128   19143   19144   19145   19123   19124   19125   19143
   19124   19125   19126   19127   19128   19129   19130   19131   19143   19144
   19145   19146   19147   19125   19126   19127   19128   19143   19144   19145
   19126   19127   19128   19129   19130   19131   19132   19133   19134   19143
   19144   19145   19127   19128   19129   19130   19131   19143   19128   19129
   19130   19131   19143   19129   19130   19131   19132   19133   19134   19135
   19136   19143   19130   19131   19132   19133   19134   19131   19132   19133
   19134   19132   19133   19134   19135   19136   19137   19140   19133   19134
   19135   19136   19134   19135   19136   19135   19136   19137   19138   19139
   19140   19141   19142   19136   19137   19140   19137   19138   19139   19140
   19141   19142   19138   19139   19140   19141   19142   19139   19140   19140
   19141   19142   19142       0   19144   19145   19146   19147   19148   19149
   19150   19145   19146   19147   19146   19147   19148   19149   19150   19151
   19152   19147   19148   19149   19150   19148   19149   19150   19151   19152
   19153   19154   19149   19150   19151   19152   19150   19151   19152   19151
   19152   19153   19154   19155   19156   19171   19152   19153   19154   19153
   19154   19155   19156   19157   19158   19159   19171   19172   19173   19154
   19155   19156   19171   19155   19156   19157   19158   19159   19160   19169
   19171   19172   19173   19174   19175   19156   19157   19158   19159   19171
   19172   19173   19157   19158   19159   19160   19161   19162   19167   19169
   19170   19171   19172   19173   19158   19159   19160   19169   19171   19159
   19160   19169   19171   19160   19161   19162   19163   19164   19167   19168
   19169   19170   19171   19161   19162   19163   19164   19165   19167   19169
   19170   19162   19163   19164   19169   19163   19164   19165   19166   19167
   19168   19169   19164   19165   19167   19165   19166   19167   19168   19169
   19170   19166   19167   19168   19169   19167   19168   19169   19170   19169
   19170   19170       0   19172   19173   19174   19175   19176   19177   19190
   19173   19174   19175   19174   19175   19176   19177   19178   19179   19183
   19190   19191   19192   19175   19176   19177   19190   19176   19177   19178
   19179   19180   19181   19182   19183   19184   19185   19186   19190   19191
   19192   19193   19194   19177   19178   19179   19183   19190   19191   19192
   19178   19179   19180   19181   19182   19183   19184   19185   19186   19187
   19188   19189   19190   19191   19192   19179   19180   19181   19182   19183
   19184   19185   19186   19190   19180   19181   19182   19183   19184   19185
   19186   19190   19181   19182   19183   19182   19183   19183   19184   19185
   19186   19187   19188   19189   19190   19185   19186   19187   19188   19189
   19186   19187   19188   19189   19187   19188   19189   19188   19189   19189
       0   19191   19192   19193   19194   19195   19196   19201   19192   19193
   19194   19193   19194   19195   19196   19197   19198   19199   19201   19202
   19203   19194   19195   19196   19201   19195   19196   19197   19198   19199
   19200   19201   19202   19203   19204   19213   19196   19197   19198   19199
   19201   19202   19203   19197   19198   19199   19200   19201   19202   19203
   19198   19199   19200   19201   19199   19200   19201   19200   19201       0
   19202   19203   19204   19205   19206   19207   19210   19213   19214   19215
   19203   19204   19213   19204   19205   19206   19207   19208   19209   19210
   19211   19212   19213   19214   19215   19216   19217   19205   19206   19207
   19208   19209   19210   19211   19212   19213   19214   19215   19206   19207
   19208   19209   19210   19213   19207   19208   19209   19210   19213   19208
   19209   19210   19211   19212   19213   19214   19215   19209   19210   19211
   19212   19213   19210   19211   19212   19213   19211   19212   19213   19214
   19215   19216   19217   19212   19213   19214   19215   19213   19214   19215
   19214   19215   19216   19217   19218   19219   19215   19216   19217   19216
   19217   19218   19219   19220   19221   19236   19217   19218   19219   19218
   19219   19220   19221   19222   19223   19224   19236   19237   19238   19219
   19220   19221   19236   19220   19221   19222   19223   19224   19225   19234
   19236   19237   19238   19239   19240   19221   19222   19223   19224   19236
   19237   19238   19222   19223   19224   19225   19226   19227   19232   19234
   19235   19236   19237   19238   19223   19224   19225   19234   19236   19224
   19225   19234   19236   19225   19226   19227   19228   19229   19232   19233
   19234   19235   19236   19226   19227   19228   19229   19230   19232   19234
   19235   19227   19228   19229   19234   19228   19229   19230   19231   19232
   19233   19234   19229   19230   19232   19230   19231   19232   19233   19234
   19235   19231   19232   19233   19234   19232   19233   19234   19235   19234
   19235   19235       0   19237   19238   19239   19240   19241   19242   19256
   19238   19239   19240   19239   19240   19241   19242   19243   19244   19245
   19256   19257   19258   19240   19241   19242   19256   19241   19242   19243
   19244   19245   19246   19254   19256   19257   19258   19259   19260   19242
   19243   19244   19245   19256   19257   19258   19243   19244   19245   19246
   19247   19248   19252   19254   19255   19256   19257   19258   19244   19245
   19246   19254   19256   19245   19246   19254   19256   19246   19247   19248
   19249   19250   19252   19253   19254   19255   19256   19247   19248   19249
   19250   19251   19252   19254   19255   19248   19249   19250   19254   19249
   19250   19251   19252   19253   19254   19250   19251   19252   19251   19252
   19253   19254   19255   19252   19253   19254   19253   19254   19255   19254
   19255   19255       0   19257   19258   19259   19260   19261   19262   19275
   19258   19259   19260   19259   19260   19261   19262   19263   19264   19268
   19275   19276   19277   19260   19261   19262   19275   19261   19262   19263
   19264   19265   19266   19267   19268   19269   19270   19271   19275   19276
   19277   19278   19279   19262   19263   19264   19268   19275   19276   19277
   19263   19264   19265   19266   19267   19268   19269   19270   19271   19272
   19273   19274   19275   19276   19277   19264   19265   19266   19267   19268
   19269   19270   19271   19275   19265   19266   19267   19268   19269   19270
   19271   19275   19266   19267   19268   19267   19268   19268   19269   19270
   19271   19272   19273   19274   19275   19270   19271   19272   19273   19274
   19271   19272   19273   19274   19272   19273   19274   19273   19274   19274
       0   19276   19277   19278   19279   19280   19281   19289   19277   19278
   19279   19278   19279   19280   19281   19282   19283   19284   19289   19290
   19291   19279   19280   19281   19289   19280   19281   19282   19283   19284
   19285   19286   19289   19290   19291   19292   19293   19281   19282   19283
   19284   19289   19290   19291   19282   19283   19284   19285   19286   19287
   19288   19289   19290   19291   19283   19284   19285   19286   19289   19284
   19285   19286   19289   19285   19286   19287   19288   19289   19286   19287
   19288   19287   19288   19288       0   19290   19291   19292   19293   19294
   19295   19303   19291   19292   19293   19292   19293   19294   19295   19296
   19297   19301   19303   19304   19305   19293   19294   19295   19303   19294
   19295   19296   19297   19298   19299   19300   19301   19302   19303   19304
   19305   19306   19307   19295   19296   19297   19301   19303   19304   19305
   19296   19297   19298   19299   19300   19301   19302   19303   19304   19305
   19297   19298   19299   19300   19301   19302   19303   19298   19299   19300
   19301   19302   19303   19299   19300   19301   19300   19301   19301   19302
   19303       0   19304   19305   19306   19307   19308   19309   19314   19305
   19306   19307   19306   19307   19308   19309   19310   19311   19312   19314
   19315   19316   19307   19308   19309   19314   19308   19309   19310   19311
   19312   19313   19314   19315   19316   19317   19318   19309   19310   19311
   19312   19314   19315   19316   19310   19311   19312   19313   19314   19315
   19316   19311   19312   19313   19314   19312   19313   19314   19313   19314
       0   19315   19316   19317   19318   19319   19320   19336   19316   19317
   19318   19317   19318   19319   19320   19321   19322   19323   19336   19337
   19338   19318   19319   19320   19336   19319   19320   19321   19322   19323
   19324   19325   19326   19336   19337   19338   19339   19340   19320   19321
   19322   19323   19336   19337   19338   19321   19322   19323   19324   19325
   19326   19327   19328   19329   19336   19337   19338   19322   19323   19324
   19325   19326   19336   19323   19324   19325   19326   19336   19324   19325
   19326   19327   19328   19329   19330   19331   19332   19336   19325   19326
   19327   19328   19329   19326   19327   19328   19329   19327   19328   19329
   19330   19331   19332   19333   19334   19335   19328   19329   19330   19331
   19332   19329   19330   19331   19332   19330   19331   19332   19333   19334
   19335   19331   19332   19333   19334   19335   19332   19333   19334   19335
   19333   19334   19335   19334   19335   19335       0   19337   19338   19339
   19340   19341   19342   19343   19338   19339   19340   19339   19340   19341
   19342   19343   19344   19345   19340   19341   19342   19343   19341   19342
   19343   19344   19345   19346   19347   19342   19343   19344   19345   19343
   19344   19345   19344   19345   19346   19347   19348   19349   19360   19345
   19346   19347   19346   19347   19348   19349   19350   19351   19352   19360
   19361   19362   19347   19348   19349   19360   19348   19349   19350   19351
   19352   19353   19354   19355   19360   19361   19362   19363   19364   19349
   19350   19351   19352   19360   19361   19362   19350   19351   19352   19353
   19354   19355   19356   19357   19360   19361   19362   19351   19352   19353
   19354   19355   19360   19352   19353   19354   19355   19360   19353   19354
   19355   19356   19357   19358   19359   19360   19354   19355   19356   19357
   19355   19356   19357   19356   19357   19358   19359   19357   19358   19359
   19358   19359   19359       0   19361   19362   19363   19364   19365   19366
   19382   19362   19363   19364   19363   19364   19365   19366   19367   19368
   19369   19382   19383   19384   19364   19365   19366   19382   19365   19366
   19367   19368   19369   19370   19371   19372   19382   19383   19384   19385
   19386   19366   19367   19368   19369   19382   19383   19384   19367   19368
   19369   19370   19371   19372   19373   19374   19375   19382   19383   19384
   19368   19369   19370   19371   19372   19382   19369   19370   19371   19372
   19382   19370   19371   19372   19373   19374   19375   19376   19377   19378
   19382   19371   19372   19373   19374   19375   19372   19373   19374   19375
   19373   19374   19375   19376   19377   19378   19379   19380   19381   19374
   19375   19376   19377   19378   19375   19376   19377   19378   19376   19377
   19378   19379   19380   19381   19377   19378   19379   19380   19381   19378
   19379   19380   19381   19379   19380   19381   19380   19381   19381       0
   19383   19384   19385   19386   19387   19388   19393   19384   19385   19386
   19385   19386   19387   19388   19389   19390   19391   19393   19394   19395
   19386   19387   19388   19393   19387   19388   19389   19390   19391   19392
   19393   19394   19395   19396   19397   19388   19389   19390   19391   19393
   19394   19395   19389   19390   19391   19392   19393   19394   19395   19390
   19391   19392   19393   19391   19392   19393   19392   19393       0   19394
   19395   19396   19397   19398   19399   19408   19395   19396   19397   19396
   19397   19398   19399   19400   19401   19402   19408   19409   19410   19397
   19398   19399   19408   19398   19399   19400   19401   19402   19403   19404
   19405   19408   19409   19410   19411   19412   19399   19400   19401   19402
   19408   19409   19410   19400   19401   19402   19403   19404   19405   19406
   19407   19408   19409   19410   19401   19402   19403   19404   19405   19408
   19402   19403   19404   19405   19408   19403   19404   19405   19406   19407
   19408   19404   19405   19406   19407   19405   19406   19407   19406   19407
   19407       0   19409   19410   19411   19412   19413   19414   19428   19410
   19411   19412   19411   19412   19413   19414   19415   19416   19417   19428
   19429   19430   19412   19413   19414   19428   19413   19414   19415   19416
   19417   19418   19426   19428   19429   19430   19431   19432   19414   19415
   19416   19417   19428   19429   19430   19415   19416   19417   19418   19419
   19420   19424   19426   19427   19428   19429   19430   19416   19417   19418
   19426   19428   19417   19418   19426   19428   19418   19419   19420   19421
   19422   19424   19425   19426   19427   19428   19419   19420   19421   19422
   19423   19424   19426   19427   19420   19421   19422   19426   19421   19422
   19423   19424   19425   19426   19422   19423   19424   19423   19424   19425
   19426   19427   19424   19425   19426   19425   19426   19427   19426   19427
   19427       0   19429   19430   19431   19432   19433   19434   19445   19430
   19431   19432   19431   19432   19433   19434   19435   19436   19437   19445
   19446   19447   19432   19433   19434   19445   19433   19434   19435   19436
   19437   19438   19439   19440   19445   19446   19447   19448   19449   19434
   19435   19436   19437   19445   19446   19447   19435   19436   19437   19438
   19439   19440   19441   19442   19445   19446   19447   19436   19437   19438
   19439   19440   19445   19437   19438   19439   19440   19445   19438   19439
   19440   19441   19442   19443   19444   19445   19439   19440   19441   19442
   19440   19441   19442   19441   19442   19443   19444   19442   19443   19444
   19443   19444   19444       0   19446   19447   19448   19449   19450   19451
   19457   19447   19448   19449   19448   19449   19450   19451   19452   19453
   19454   19457   19458   19459   19449   19450   19451   19457   19450   19451
   19452   19453   19454   19455   19456   19457   19458   19459   19460   19461
   19451   19452   19453   19454   19457   19458   19459   19452   19453   19454
   19455   19456   19457   19458   19459   19453   19454   19455   19456   19457
   19454   19455   19456   19457   19455   19456   19457   19456       0   19458
   19459   19460   19461   19462   19463   19467   19459   19460   19461   19460
   19461   19462   19463   19464   19465   19466   19467   19468   19469   19461
   19462   19463   19467   19462   19463   19464   19465   19466   19467   19468
   19469   19470   19471   19463   19464   19465   19466   19467   19468   19469
   19464   19465   19466   19467   19468   19469   19465   19466   19467   19466
   19467   19467   19468   19469   19470   19471   19472   19473   19488   19469
   19470   19471   19470   19471   19472   19473   19474   19475   19476   19488
   19489   19490   19471   19472   19473   19488   19472   19473   19474   19475
   19476   19477   19486   19488   19489   19490   19491   19492   19473   19474
   19475   19476   19488   19489   19490   19474   19475   19476   19477   19478
   19479   19484   19486   19487   19488   19489   19490   19475   19476   19477
   19486   19488   19476   19477   19486   19488   19477   19478   19479   19480
   19481   19484   19485   19486   19487   19488   19478   19479   19480   19481
   19482   19484   19486   19487   19479   19480   19481   19486   19480   19481
   19482   19483   19484   19485   19486   19481   19482   19484   19482   19483
   19484   19485   19486   19487   19483   19484   19485   19486   19484   19485
   19486   19487   19486   19487   19487       0   19489   19490   19491   19492
   19493   19494   19504   19490   19491   19492   19491   19492   19493   19494
   19495   19496   19500   19504   19505   19506   19492   19493   19494   19504
   19493   19494   19495   19496   19497   19498   19499   19500   19501   19502
   19503   19504   19505   19506   19507   19508   19494   19495   19496   19500
   19504   19505   19506   19495   19496   19497   19498   19499   19500   19501
   19502   19503   19504   19505   19506   19496   19497   19498   19499   19500
   19501   19502   19503   19504   19497   19498   19499   19500   19501   19502
   19503   19504   19498   19499   19500   19499   19500   19500   19501   19502
   19503   19504   19502   19503   19503       0   19505   19506   19507   19508
   19509   19510   19523   19506   19507   19508   19507   19508   19509   19510
   19511   19512   19513   19523   19524   19525   19508   19509   19510   19523
   19509   19510   19511   19512   19513   19514   19515   19519   19523   19524
   19525   19526   19527   19510   19511   19512   19513   19523   19524   19525
   19511   19512   19513   19514   19515   19516   19517   19518   19519   19520
   19521   19522   19523   19524   19525   19512   19513   19514   19515   19519
   19523   19513   19514   19515   19519   19523   19514   19515   19516   19517
   19518   19519   19520   19521   19522   19523   19515   19516   19517   19518
   19519   19520   19521   19522   19516   19517   19518   19519   19520   19521
   19522   19517   19518   19519   19518   19519   19519   19520   19521   19522
   19521   19522   19522       0   19524   19525   19526   19527   19528   19529
   19542   19525   19526   19527   19526   19527   19528   19529   19530   19531
   19532   19542   19543   19544   19527   19528   19529   19542   19528   19529
   19530   19531   19532   19533   19534   19538   19542   19543   19544   19545
   19546   19529   19530   19531   19532   19542   19543   19544   19530   19531
   19532   19533   19534   19535   19536   19537   19538   19539   19540   19541
   19542   19543   19544   19531   19532   19533   19534   19538   19542   19532
   19533   19534   19538   19542   19533   19534   19535   19536   19537   19538
   19539   19540   19541   19542   19534   19535   19536   19537   19538   19539
   19540   19541   19535   19536   19537   19538   19539   19540   19541   19536
   19537   19538   19537   19538   19538   19539   19540   19541   19540   19541
   19541       0   19543   19544   19545   19546   19547   19548   19553   19544
   19545   19546   19545   19546   19547   19548   19549   19550   19551   19553
   19554   19555   19546   19547   19548   19553   19547   19548   19549   19550
   19551   19552   19553   19554   19555   19556   19557   19548   19549   19550
   19551   19553   19554   19555   19549   19550   19551   19552   19553   19554
   19555   19550   19551   19552   19553   19551   19552   19553   19552   19553
       0   19554   19555   19556   19557   19558   19559   19568   19555   19556
   19557   19556   19557   19558   19559   19560   19561   19562   19568   19569
   19570   19557   19558   19559   19568   19558   19559   19560   19561   19562
   19563   19564   19565   19568   19569   19570   19571   19572   19559   19560
   19561   19562   19568   19569   19570   19560   19561   19562   19563   19564
   19565   19566   19567   19568   19569   19570   19561   19562   19563   19564
   19565   19568   19562   19563   19564   19565   19568   19563   19564   19565
   19566   19567   19568   19564   19565   19566   19567   19565   19566   19567
   19566   19567   19567       0   19569   19570   19571   19572   19573   19574
   19590   19570   19571   19572   19571   19572   19573   19574   19575   19576
   19577   19590   19591   19592   19572   19573   19574   19590   19573   19574
   19575   19576   19577   19578   19579   19580   19590   19591   19592   19593
   19594   19574   19575   19576   19577   19590   19591   19592   19575   19576
   19577   19578   19579   19580   19581   19582   19583   19590   19591   19592
   19576   19577   19578   19579   19580   19590   19577   19578   19579   19580
   19590   19578   19579   19580   19581   19582   19583   19584   19585   19586
   19590   19579   19580   19581   19582   19583   19580   19581   19582   19583
   19581   19582   19583   19584   19585   19586   19587   19588   19589   19582
   19583   19584   19585   19586   19583   19584   19585   19586   19584   19585
   19586   19587   19588   19589   19585   19586   19587   19588   19589   19586
   19587   19588   19589   19587   19588   19589   19588   19589   19589       0
   19591   19592   19593   19594   19595   19596   19612   19592   19593   19594
   19593   19594   19595   19596   19597   19598   19599   19612   19613   19614
   19594   19595   19596   19612   19595   19596   19597   19598   19599   19600
   19601   19602   19612   19613   19614   19615   19616   19596   19597   19598
   19599   19612   19613   19614   19597   19598   19599   19600   19601   19602
   19603   19604   19605   19612   19613   19614   19598   19599   19600   19601
   19602   19612   19599   19600   19601   19602   19612   19600   19601   19602
   19603   19604   19605   19606   19607   19608   19612   19601   19602   19603
   19604   19605   19602   19603   19604   19605   19603   19604   19605   19606
   19607   19608   19609   19610   19611   19604   19605   19606   19607   19608
   19605   19606   19607   19608   19606   19607   19608   19609   19610   19611
   19607   19608   19609   19610   19611   19608   19609   19610   19611   19609
   19610   19611   19610   19611   19611       0   19613   19614   19615   19616
   19617   19618   19631   19614   19615   19616   19615   19616   19617   19618
   19619   19620   19624   19631   19632   19633   19616   19617   19618   19631
   19617   19618   19619   19620   19621   19622   19623   19624   19625   19626
   19627   19631   19632   19633   19634   19635   19618   19619   19620   19624
   19631   19632   19633   19619   19620   19621   19622   19623   19624   19625
   19626   19627   19628   19629   19630   19631   19632   19633   19620   19621
   19622   19623   19624   19625   19626   19627   19631   19621   19622   19623
   19624   19625   19626   19627   19631   19622   19623   19624   19623   19624
   19624   19625   19626   19627   19628   19629   19630   19631   19626   19627
   19628   19629   19630   19627   19628   19629   19630   19628   19629   19630
   19629   19630   19630       0   19632   19633   19634   19635   19636   19637
   19642   19633   19634   19635   19634   19635   19636   19637   19638   19639
   19640   19642   19643   19644   19635   19636   19637   19642   19636   19637
   19638   19639   19640   19641   19642   19643   19644   19645   19646   19637
   19638   19639   19640   19642   19643   19644   19638   19639   19640   19641
   19642   19643   19644   19639   19640   19641   19642   19640   19641   19642
   19641   19642       0   19643   19644   19645   19646   19647   19648   19653
   19644   19645   19646   19645   19646   19647   19648   19649   19650   19651
   19653   19654   19655   19646   19647   19648   19653   19647   19648   19649
   19650   19651   19652   19653   19654   19655   19656   19657   19648   19649
   19650   19651   19653   19654   19655   19649   19650   19651   19652   19653
   19654   19655   19650   19651   19652   19653   19651   19652   19653   19652
   19653       0   19654   19655   19656   19657   19658   19659   19672   19655
   19656   19657   19656   19657   19658   19659   19660   19661   19665   19672
   19673   19674   19657   19658   19659   19672   19658   19659   19660   19661
   19662   19663   19664   19665   19666   19667   19668   19672   19673   19674
   19675   19676   19659   19660   19661   19665   19672   19673   19674   19660
   19661   19662   19663   19664   19665   19666   19667   19668   19669   19670
   19671   19672   19673   19674   19661   19662   19663   19664   19665   19666
   19667   19668   19672   19662   19663   19664   19665   19666   19667   19668
   19672   19663   19664   19665   19664   19665   19665   19666   19667   19668
   19669   19670   19671   19672   19667   19668   19669   19670   19671   19668
   19669   19670   19671   19669   19670   19671   19670   19671   19671       0
   19673   19674   19675   19676   19677   19678   19689   19674   19675   19676
   19675   19676   19677   19678   19679   19680   19681   19689   19690   19691
   19676   19677   19678   19689   19677   19678   19679   19680   19681   19682
   19683   19684   19689   19690   19691   19692   19693   19678   19679   19680
   19681   19689   19690   19691   19679   19680   19681   19682   19683   19684
   19685   19686   19689   19690   19691   19680   19681   19682   19683   19684
   19689   19681   19682   19683   19684   19689   19682   19683   19684   19685
   19686   19687   19688   19689   19683   19684   19685   19686   19684   19685
   19686   19685   19686   19687   19688   19686   19687   19688   19687   19688
   19688       0   19690   19691   19692   19693   19694   19695   19700   19691
   19692   19693   19692   19693   19694   19695   19696   19697   19698   19700
   19701   19702   19693   19694   19695   19700   19694   19695   19696   19697
   19698   19699   19700   19701   19702   19703   19704   19695   19696   19697
   19698   19700   19701   19702   19696   19697   19698   19699   19700   19701
   19702   19697   19698   19699   19700   19698   19699   19700   19699   19700
       0   19701   19702   19703   19704   19705   19706   19719   19702   19703
   19704   19703   19704   19705   19706   19707   19708   19712   19719   19720
   19721   19704   19705   19706   19719   19705   19706   19707   19708   19709
   19710   19711   19712   19713   19714   19715   19719   19720   19721   19722
   19723   19706   19707   19708   19712   19719   19720   19721   19707   19708
   19709   19710   19711   19712   19713   19714   19715   19716   19717   19718
   19719   19720   19721   19708   19709   19710   19711   19712   19713   19714
   19715   19719   19709   19710   19711   19712   19713   19714   19715   19719
   19710   19711   19712   19711   19712   19712   19713   19714   19715   19716
   19717   19718   19719   19714   19715   19716   19717   19718   19715   19716
   19717   19718   19716   19717   19718   19717   19718   19718       0   19720
   19721   19722   19723   19724   19725   19735   19721   19722   19723   19722
   19723   19724   19725   19726   19727   19731   19735   19736   19737   19723
   19724   19725   19735   19724   19725   19726   19727   19728   19729   19730
   19731   19732   19733   19734   19735   19736   19737   19738   19747   19725
   19726   19727   19731   19735   19736   19737   19726   19727   19728   19729
   19730   19731   19732   19733   19734   19735   19736   19737   19727   19728
   19729   19730   19731   19732   19733   19734   19735   19728   19729   19730
   19731   19732   19733   19734   19735   19729   19730   19731   19730   19731
   19731   19732   19733   19734   19735   19733   19734   19734       0   19736
   19737   19738   19739   19740   19741   19744   19747   19748   19749   19737
   19738   19747   19738   19739   19740   19741   19742   19743   19744   19745
   19746   19747   19748   19749   19750   19751   19739   19740   19741   19742
   19743   19744   19745   19746   19747   19748   19749   19740   19741   19742
   19743   19744   19747   19741   19742   19743   19744   19747   19742   19743
   19744   19745   19746   19747   19748   19749   19743   19744   19745   19746
   19747   19744   19745   19746   19747   19745   19746   19747   19748   19749
   19750   19751   19746   19747   19748   19749   19747   19748   19749   19748
   19749   19750   19751   19752   19753   19749   19750   19751   19750   19751
   19752   19753   19754   19755   19759   19751   19752   19753   19752   19753
   19754   19755   19756   19757   19758   19759   19760   19761   19753   19754
   19755   19759   19754   19755   19756   19757   19758   19759   19760   19761
   19762   19763   19755   19756   19757   19758   19759   19760   19761   19756
   19757   19758   19759   19760   19761   19757   19758   19759   19758   19759
   19759   19760   19761   19762   19763   19764   19765   19778   19761   19762
   19763   19762   19763   19764   19765   19766   19767   19768   19778   19779
   19780   19763   19764   19765   19778   19764   19765   19766   19767   19768
   19769   19770   19774   19778   19779   19780   19781   19782   19765   19766
   19767   19768   19778   19779   19780   19766   19767   19768   19769   19770
   19771   19772   19773   19774   19775   19776   19777   19778   19779   19780
   19767   19768   19769   19770   19774   19778   19768   19769   19770   19774
   19778   19769   19770   19771   19772   19773   19774   19775   19776   19777
   19778   19770   19771   19772   19773   19774   19775   19776   19777   19771
   19772   19773   19774   19775   19776   19777   19772   19773   19774   19773
   19774   19774   19775   19776   19777   19776   19777   19777       0   19779
   19780   19781   19782   19783   19784   19793   19780   19781   19782   19781
   19782   19783   19784   19785   19786   19787   19793   19794   19795   19782
   19783   19784   19793   19783   19784   19785   19786   19787   19788   19789
   19790   19793   19794   19795   19796   19797   19784   19785   19786   19787
   19793   19794   19795   19785   19786   19787   19788   19789   19790   19791
   19792   19793   19794   19795   19786   19787   19788   19789   19790   19793
   19787   19788   19789   19790   19793   19788   19789   19790   19791   19792
   19793   19789   19790   19791   19792   19790   19791   19792   19791   19792
   19792       0   19794   19795   19796   19797   19798   19799   19812   19795
   19796   19797   19796   19797   19798   19799   19800   19801   19805   19812
   19813   19814   19797   19798   19799   19812   19798   19799   19800   19801
   19802   19803   19804   19805   19806   19807   19808   19812   19813   19814
   19815   19816   19799   19800   19801   19805   19812   19813   19814   19800
   19801   19802   19803   19804   19805   19806   19807   19808   19809   19810
   19811   19812   19813   19814   19801   19802   19803   19804   19805   19806
   19807   19808   19812   19802   19803   19804   19805   19806   19807   19808
   19812   19803   19804   19805   19804   19805   19805   19806   19807   19808
   19809   19810   19811   19812   19807   19808   19809   19810   19811   19808
   19809   19810   19811   19809   19810   19811   19810   19811   19811       0
   19813   19814   19815   19816   19817   19818   19822   19814   19815   19816
   19815   19816   19817   19818   19819   19820   19821   19822   19823   19824
   19816   19817   19818   19822   19817   19818   19819   19820   19821   19822
   19823   19824   19825   19826   19818   19819   19820   19821   19822   19823
   19824   19819   19820   19821   19822   19823   19824   19820   19821   19822
   19821   19822   19822   19823   19824   19825   19826   19827   19828   19836
   19824   19825   19826   19825   19826   19827   19828   19829   19830   19831
   19836   19837   19838   19826   19827   19828   19836   19827   19828   19829
   19830   19831   19832   19833   19836   19837   19838   19839   19840   19828
   19829   19830   19831   19836   19837   19838   19829   19830   19831   19832
   19833   19834   19835   19836   19837   19838   19830   19831   19832   19833
   19836   19831   19832   19833   19836   19832   19833   19834   19835   19836
   19833   19834   19835   19834   19835   19835       0   19837   19838   19839
   19840   19841   19842   19846   19838   19839   19840   19839   19840   19841
   19842   19843   19844   19845   19846   19847   19848   19840   19841   19842
   19846   19841   19842   19843   19844   19845   19846   19847   19848   19849
   19850   19842   19843   19844   19845   19846   19847   19848   19843   19844
   19845   19846   19847   19848   19844   19845   19846   19845   19846   19846
   19847   19848   19849   19850   19851   19852   19863   19848   19849   19850
   19849   19850   19851   19852   19853   19854   19855   19863   19864   19865
   19850   19851   19852   19863   19851   19852   19853   19854   19855   19856
   19861   19863   19864   19865   19866   19867   19852   19853   19854   19855
   19863   19864   19865   19853   19854   19855   19856   19857   19859   19861
   19862   19863   19864   19865   19854   19855   19856   19861   19863   19855
   19856   19861   19863   19856   19857   19858   19859   19860   19861   19862
   19863   19857   19858   19859   19860   19861   19862   19858   19859   19860
   19861   19862   19859   19860   19861   19860   19861   19862   19861   19862
   19862       0   19864   19865   19866   19867   19868   19869   19887   19865
   19866   19867   19866   19867   19868   19869   19870   19871   19872   19887
   19888   19889   19867   19868   19869   19887   19868   19869   19870   19871
   19872   19873   19874   19875   19887   19888   19889   19890   19891   19869
   19870   19871   19872   19887   19888   19889   19870   19871   19872   19873
   19874   19875   19876   19877   19878   19887   19888   19889   19871   19872
   19873   19874   19875   19887   19872   19873   19874   19875   19887   19873
   19874   19875   19876   19877   19878   19879   19880   19887   19874   19875
   19876   19877   19878   19875   19876   19877   19878   19876   19877   19878
   19879   19880   19881   19884   19877   19878   19879   19880   19878   19879
   19880   19879   19880   19881   19882   19883   19884   19885   19886   19880
   19881   19884   19881   19882   19883   19884   19885   19886   19882   19883
   19884   19885   19886   19883   19884   19884   19885   19886   19886       0
   19888   19889   19890   19891   19892   19893   19909   19889   19890   19891
   19890   19891   19892   19893   19894   19895   19896   19909   19910   19911
   19891   19892   19893   19909   19892   19893   19894   19895   19896   19897
   19898   19899   19909   19910   19911   19912   19921   19893   19894   19895
   19896   19909   19910   19911   19894   19895   19896   19897   19898   19899
   19900   19901   19902   19909   19910   19911   19895   19896   19897   19898
   19899   19909   19896   19897   19898   19899   19909   19897   19898   19899
   19900   19901   19902   19903   19904   19905   19909   19898   19899   19900
   19901   19902   19899   19900   19901   19902   19900   19901   19902   19903
   19904   19905   19906   19907   19908   19901   19902   19903   19904   19905
   19902   19903   19904   19905   19903   19904   19905   19906   19907   19908
   19904   19905   19906   19907   19908   19905   19906   19907   19908   19906
   19907   19908   19907   19908   19908       0   19910   19911   19912   19913
   19914   19915   19918   19921   19922   19923   19911   19912   19921   19912
   19913   19914   19915   19916   19917   19918   19919   19920   19921   19922
   19923   19924   19925   19913   19914   19915   19916   19917   19918   19919
   19920   19921   19922   19923   19914   19915   19916   19917   19918   19921
   19915   19916   19917   19918   19921   19916   19917   19918   19919   19920
   19921   19922   19923   19917   19918   19919   19920   19921   19918   19919
   19920   19921   19919   19920   19921   19922   19923   19924   19925   19920
   19921   19922   19923   19921   19922   19923   19922   19923   19924   19925
   19926   19927   19923   19924   19925   19924   19925   19926   19927   19928
   19929   19942   19925   19926   19927   19926   19927   19928   19929   19930
   19931   19932   19942   19943   19944   19927   19928   19929   19942   19928
   19929   19930   19931   19932   19933   19934   19938   19942   19943   19944
   19945   19946   19929   19930   19931   19932   19942   19943   19944   19930
   19931   19932   19933   19934   19935   19936   19937   19938   19939   19940
   19941   19942   19943   19944   19931   19932   19933   19934   19938   19942
   19932   19933   19934   19938   19942   19933   19934   19935   19936   19937
   19938   19939   19940   19941   19942   19934   19935   19936   19937   19938
   19939   19940   19941   19935   19936   19937   19938   19939   19940   19941
   19936   19937   19938   19937   19938   19938   19939   19940   19941   19940
   19941   19941       0   19943   19944   19945   19946   19947   19948   19958
   19944   19945   19946   19945   19946   19947   19948   19949   19950   19954
   19958   19959   19960   19946   19947   19948   19958   19947   19948   19949
   19950   19951   19952   19953   19954   19955   19956   19957   19958   19959
   19960   19961   19962   19948   19949   19950   19954   19958   19959   19960
   19949   19950   19951   19952   19953   19954   19955   19956   19957   19958
   19959   19960   19950   19951   19952   19953   19954   19955   19956   19957
   19958   19951   19952   19953   19954   19955   19956   19957   19958   19952
   19953   19954   19953   19954   19954   19955   19956   19957   19958   19956
   19957   19957       0   19959   19960   19961   19962   19963   19964   19977
   19960   19961   19962   19961   19962   19963   19964   19965   19966   19970
   19977   19978   19979   19962   19963   19964   19977   19963   19964   19965
   19966   19967   19968   19969   19970   19971   19972   19973   19977   19978
   19979   19980   19981   19964   19965   19966   19970   19977   19978   19979
   19965   19966   19967   19968   19969   19970   19971   19972   19973   19974
   19975   19976   19977   19978   19979   19966   19967   19968   19969   19970
   19971   19972   19973   19977   19967   19968   19969   19970   19971   19972
   19973   19977   19968   19969   19970   19969   19970   19970   19971   19972
   19973   19974   19975   19976   19977   19972   19973   19974   19975   19976
   19973   19974   19975   19976   19974   19975   19976   19975   19976   19976
       0   19978   19979   19980   19981   19982   19983   19996   19979   19980
   19981   19980   19981   19982   19983   19984   19985   19989   19996   19997
   19998   19981   19982   19983   19996   19982   19983   19984   19985   19986
   19987   19988   19989   19990   19991   19992   19996   19997   19998   19999
   20000   19983   19984   19985   19989   19996   19997   19998   19984   19985
   19986   19987   19988   19989   19990   19991   19992   19993   19994   19995
   19996   19997   19998   19985   19986   19987   19988   19989   19990   19991
   19992   19996   19986   19987   19988   19989   19990   19991   19992   19996
   19987   19988   19989   19988   19989   19989   19990   19991   19992   19993
   19994   19995   19996   19991   19992   19993   19994   19995   19992   19993
   19994   19995   19993   19994   19995   19994   19995   19995       0   19997
   19998   19999   20000   20001   20002   20006   19998   19999   20000   19999
   20000   20001   20002   20003   20004   20005   20006   20007   20008   20000
   20001   20002   20006   20001   20002   20003   20004   20005   20006   20007
   20008   20009   20010   20002   20003   20004   20005   20006   20007   20008
   20003   20004   20005   20006   20007   20008   20004   20005   20006   20005
   20006   20006   20007   20008   20009   20010   20011   20012   20021   20008
   20009   20010   20009   20010   20011   20012   20013   20014   20015   20021
   20022   20023   20010   20011   20012   20021   20011   20012   20013   20014
   20015   20016   20017   20018   20021   20022   20023   20024   20025   20012
   20013   20014   20015   20021   20022   20023   20013   20014   20015   20016
   20017   20018   20019   20020   20021   20022   20023   20014   20015   20016
   20017   20018   20021   20015   20016   20017   20018   20021   20016   20017
   20018   20019   20020   20021   20017   20018   20019   20020   20018   20019
   20020   20019   20020   20020       0   20022   20023   20024   20025   20026
   20027   20033   20023   20024   20025   20024   20025   20026   20027   20028
   20029   20030   20033   20034   20035   20025   20026   20027   20033   20026
   20027   20028   20029   20030   20031   20032   20033   20034   20035   20036
   20037   20027   20028   20029   20030   20033   20034   20035   20028   20029
   20030   20031   20032   20033   20034   20035   20029   20030   20031   20032
   20033   20030   20031   20032   20033   20031   20032   20033   20032       0
   20034   20035   20036   20037   20038   20039   20049   20035   20036   20037
   20036   20037   20038   20039   20040   20041   20045   20049   20050   20051
   20037   20038   20039   20049   20038   20039   20040   20041   20042   20043
   20044   20045   20046   20047   20048   20049   20050   20051   20052   20053
   20039   20040   20041   20045   20049   20050   20051   20040   20041   20042
   20043   20044   20045   20046   20047   20048   20049   20050   20051   20041
   20042   20043   20044   20045   20046   20047   20048   20049   20042   20043
   20044   20045   20046   20047   20048   20049   20043   20044   20045   20044
   20045   20045   20046   20047   20048   20049   20047   20048   20048       0
   20050   20051   20052   20053   20054   20055   20061   20051   20052   20053
   20052   20053   20054   20055   20056   20057   20058   20061   20062   20063
   20053   20054   20055   20061   20054   20055   20056   20057   20058   20059
   20060   20061   20062   20063   20064   20065   20055   20056   20057   20058
   20061   20062   20063   20056   20057   20058   20059   20060   20061   20062
   20063   20057   20058   20059   20060   20061   20058   20059   20060   20061
   20059   20060   20061   20060       0   20062   20063   20064   20065   20066
   20067   20068   20063   20064   20065   20064   20065   20066   20067   20068
   20069   20070   20065   20066   20067   20068   20066   20067   20068   20069
   20070   20071   20072   20067   20068   20069   20070   20068   20069   20070
   20069   20070   20071   20072   20073   20074   20083   20070   20071   20072
   20071   20072   20073   20074   20075   20076   20077   20083   20084   20085
   20072   20073   20074   20083   20073   20074   20075   20076   20077   20078
   20079   20080   20083   20084   20085   20086   20087   20074   20075   20076
   20077   20083   20084   20085   20075   20076   20077   20078   20079   20080
   20081   20082   20083   20084   20085   20076   20077   20078   20079   20080
   20083   20077   20078   20079   20080   20083   20078   20079   20080   20081
   20082   20083   20079   20080   20081   20082   20080   20081   20082   20081
   20082   20082       0   20084   20085   20086   20087   20088   20089   20093
   20085   20086   20087   20086   20087   20088   20089   20090   20091   20092
   20093   20094   20095   20087   20088   20089   20093   20088   20089   20090
   20091   20092   20093   20094   20095   20096   20097   20089   20090   20091
   20092   20093   20094   20095   20090   20091   20092   20093   20094   20095
   20091   20092   20093   20092   20093   20093   20094   20095   20096   20097
   20098   20099   20112   20095   20096   20097   20096   20097   20098   20099
   20100   20101   20102   20112   20113   20114   20097   20098   20099   20112
   20098   20099   20100   20101   20102   20103   20104   20108   20112   20113
   20114   20115   20116   20099   20100   20101   20102   20112   20113   20114
   20100   20101   20102   20103   20104   20105   20106   20107   20108   20109
   20110   20111   20112   20113   20114   20101   20102   20103   20104   20108
   20112   20102   20103   20104   20108   20112   20103   20104   20105   20106
   20107   20108   20109   20110   20111   20112   20104   20105   20106   20107
   20108   20109   20110   20111   20105   20106   20107   20108   20109   20110
   20111   20106   20107   20108   20107   20108   20108   20109   20110   20111
   20110   20111   20111       0   20113   20114   20115   20116   20117   20118
   20123   20114   20115   20116   20115   20116   20117   20118   20119   20120
   20121   20123   20124   20125   20116   20117   20118   20123   20117   20118
   20119   20120   20121   20122   20123   20124   20125   20126   20127   20118
   20119   20120   20121   20123   20124   20125   20119   20120   20121   20122
   20123   20124   20125   20120   20121   20122   20123   20121   20122   20123
   20122   20123       0   20124   20125   20126   20127   20128   20129   20137
   20125   20126   20127   20126   20127   20128   20129   20130   20131   20135
   20137   20138   20139   20127   20128   20129   20137   20128   20129   20130
   20131   20132   20133   20134   20135   20136   20137   20138   20139   20140
   20141   20129   20130   20131   20135   20137   20138   20139   20130   20131
   20132   20133   20134   20135   20136   20137   20138   20139   20131   20132
   20133   20134   20135   20136   20137   20132   20133   20134   20135   20136
   20137   20133   20134   20135   20134   20135   20135   20136   20137       0
   20138   20139   20140   20141   20142   20143   20156   20139   20140   20141
   20140   20141   20142   20143   20144   20145   20146   20156   20157   20158
   20141   20142   20143   20156   20142   20143   20144   20145   20146   20147
   20148   20152   20156   20157   20158   20159   20160   20143   20144   20145
   20146   20156   20157   20158   20144   20145   20146   20147   20148   20149
   20150   20151   20152   20153   20154   20155   20156   20157   20158   20145
   20146   20147   20148   20152   20156   20146   20147   20148   20152   20156
   20147   20148   20149   20150   20151   20152   20153   20154   20155   20156
   20148   20149   20150   20151   20152   20153   20154   20155   20149   20150
   20151   20152   20153   20154   20155   20150   20151   20152   20151   20152
   20152   20153   20154   20155   20154   20155   20155       0   20157   20158
   20159   20160   20161   20162   20172   20158   20159   20160   20159   20160
   20161   20162   20163   20164   20168   20172   20173   20174   20160   20161
   20162   20172   20161   20162   20163   20164   20165   20166   20167   20168
   20169   20170   20171   20172   20173   20174   20175   20176   20162   20163
   20164   20168   20172   20173   20174   20163   20164   20165   20166   20167
   20168   20169   20170   20171   20172   20173   20174   20164   20165   20166
   20167   20168   20169   20170   20171   20172   20165   20166   20167   20168
   20169   20170   20171   20172   20166   20167   20168   20167   20168   20168
   20169   20170   20171   20172   20170   20171   20171       0   20173   20174
   20175   20176   20177   20178   20191   20174   20175   20176   20175   20176
   20177   20178   20179   20180   20181   20191   20192   20193   20176   20177
   20178   20191   20177   20178   20179   20180   20181   20182   20183   20187
   20191   20192   20193   20194   20195   20178   20179   20180   20181   20191
   20192   20193   20179   20180   20181   20182   20183   20184   20185   20186
   20187   20188   20189   20190   20191   20192   20193   20180   20181   20182
   20183   20187   20191   20181   20182   20183   20187   20191   20182   20183
   20184   20185   20186   20187   20188   20189   20190   20191   20183   20184
   20185   20186   20187   20188   20189   20190   20184   20185   20186   20187
   20188   20189   20190   20185   20186   20187   20186   20187   20187   20188
   20189   20190   20189   20190   20190       0   20192   20193   20194   20195
   20196   20197   20205   20193   20194   20195   20194   20195   20196   20197
   20198   20199   20200   20205   20206   20207   20195   20196   20197   20205
   20196   20197   20198   20199   20200   20201   20202   20205   20206   20207
   20208   20209   20197   20198   20199   20200   20205   20206   20207   20198
   20199   20200   20201   20202   20203   20204   20205   20206   20207   20199
   20200   20201   20202   20205   20200   20201   20202   20205   20201   20202
   20203   20204   20205   20202   20203   20204   20203   20204   20204       0
   20206   20207   20208   20209   20210   20211   20229   20207   20208   20209
   20208   20209   20210   20211   20212   20213   20214   20229   20230   20231
   20209   20210   20211   20229   20210   20211   20212   20213   20214   20215
   20216   20217   20229   20230   20231   20232   20233   20211   20212   20213
   20214   20229   20230   20231   20212   20213   20214   20215   20216   20217
   20218   20219   20220   20229   20230   20231   20213   20214   20215   20216
   20217   20229   20214   20215   20216   20217   20229   20215   20216   20217
   20218   20219   20220   20221   20222   20229   20216   20217   20218   20219
   20220   20217   20218   20219   20220   20218   20219   20220   20221   20222
   20223   20226   20219   20220   20221   20222   20220   20221   20222   20221
   20222   20223   20224   20225   20226   20227   20228   20222   20223   20226
   20223   20224   20225   20226   20227   20228   20224   20225   20226   20227
   20228   20225   20226   20226   20227   20228   20228       0   20230   20231
   20232   20233   20234   20235   20248   20231   20232   20233   20232   20233
   20234   20235   20236   20237   20238   20248   20249   20250   20233   20234
   20235   20248   20234   20235   20236   20237   20238   20239   20240   20244
   20248   20249   20250   20251   20252   20235   20236   20237   20238   20248
   20249   20250   20236   20237   20238   20239   20240   20241   20242   20243
   20244   20245   20246   20247   20248   20249   20250   20237   20238   20239
   20240   20244   20248   20238   20239   20240   20244   20248   20239   20240
   20241   20242   20243   20244   20245   20246   20247   20248   20240   20241
   20242   20243   20244   20245   20246   20247   20241   20242   20243   20244
   20245   20246   20247   20242   20243   20244   20243   20244   20244   20245
   20246   20247   20246   20247   20247       0   20249   20250   20251   20252
   20253   20254   20270   20250   20251   20252   20251   20252   20253   20254
   20255   20256   20257   20270   20271   20272   20252   20253   20254   20270
   20253   20254   20255   20256   20257   20258   20259   20260   20270   20271
   20272   20273   20274   20254   20255   20256   20257   20270   20271   20272
   20255   20256   20257   20258   20259   20260   20261   20262   20263   20270
   20271   20272   20256   20257   20258   20259   20260   20270   20257   20258
   20259   20260   20270   20258   20259   20260   20261   20262   20263   20264
   20265   20266   20270   20259   20260   20261   20262   20263   20260   20261
   20262   20263   20261   20262   20263   20264   20265   20266   20267   20268
   20269   20262   20263   20264   20265   20266   20263   20264   20265   20266
   20264   20265   20266   20267   20268   20269   20265   20266   20267   20268
   20269   20266   20267   20268   20269   20267   20268   20269   20268   20269
   20269       0   20271   20272   20273   20274   20275   20276   20286   20272
   20273   20274   20273   20274   20275   20276   20277   20278   20282   20286
   20287   20288   20274   20275   20276   20286   20275   20276   20277   20278
   20279   20280   20281   20282   20283   20284   20285   20286   20287   20288
   20289   20290   20276   20277   20278   20282   20286   20287   20288   20277
   20278   20279   20280   20281   20282   20283   20284   20285   20286   20287
   20288   20278   20279   20280   20281   20282   20283   20284   20285   20286
   20279   20280   20281   20282   20283   20284   20285   20286   20280   20281
   20282   20281   20282   20282   20283   20284   20285   20286   20284   20285
   20285       0   20287   20288   20289   20290   20291   20292   20293   20288
   20289   20290   20289   20290   20291   20292   20293   20294   20295   20290
   20291   20292   20293   20291   20292   20293   20294   20295   20296   20297
   20292   20293   20294   20295   20293   20294   20295   20294   20295   20296
   20297   20298   20299   20312   20295   20296   20297   20296   20297   20298
   20299   20300   20301   20302   20312   20313   20314   20297   20298   20299
   20312   20298   20299   20300   20301   20302   20303   20304   20308   20312
   20313   20314   20315   20316   20299   20300   20301   20302   20312   20313
   20314   20300   20301   20302   20303   20304   20305   20306   20307   20308
   20309   20310   20311   20312   20313   20314   20301   20302   20303   20304
   20308   20312   20302   20303   20304   20308   20312   20303   20304   20305
   20306   20307   20308   20309   20310   20311   20312   20304   20305   20306
   20307   20308   20309   20310   20311   20305   20306   20307   20308   20309
   20310   20311   20306   20307   20308   20307   20308   20308   20309   20310
   20311   20310   20311   20311       0   20313   20314   20315   20316   20317
   20318   20329   20314   20315   20316   20315   20316   20317   20318   20319
   20320   20321   20329   20330   20331   20316   20317   20318   20329   20317
   20318   20319   20320   20321   20322   20323   20324   20329   20330   20331
   20332   20333   20318   20319   20320   20321   20329   20330   20331   20319
   20320   20321   20322   20323   20324   20325   20326   20329   20330   20331
   20320   20321   20322   20323   20324   20329   20321   20322   20323   20324
   20329   20322   20323   20324   20325   20326   20327   20328   20329   20323
   20324   20325   20326   20324   20325   20326   20325   20326   20327   20328
   20326   20327   20328   20327   20328   20328       0   20330   20331   20332
   20333   20334   20335   20345   20331   20332   20333   20332   20333   20334
   20335   20336   20337   20341   20345   20346   20347   20333   20334   20335
   20345   20334   20335   20336   20337   20338   20339   20340   20341   20342
   20343   20344   20345   20346   20347   20348   20349   20335   20336   20337
   20341   20345   20346   20347   20336   20337   20338   20339   20340   20341
   20342   20343   20344   20345   20346   20347   20337   20338   20339   20340
   20341   20342   20343   20344   20345   20338   20339   20340   20341   20342
   20343   20344   20345   20339   20340   20341   20340   20341   20341   20342
   20343   20344   20345   20343   20344   20344       0   20346   20347   20348
   20349   20350   20351   20361   20347   20348   20349   20348   20349   20350
   20351   20352   20353   20357   20361   20362   20363   20349   20350   20351
   20361   20350   20351   20352   20353   20354   20355   20356   20357   20358
   20359   20360   20361   20362   20363   20364   20365   20351   20352   20353
   20357   20361   20362   20363   20352   20353   20354   20355   20356   20357
   20358   20359   20360   20361   20362   20363   20353   20354   20355   20356
   20357   20358   20359   20360   20361   20354   20355   20356   20357   20358
   20359   20360   20361   20355   20356   20357   20356   20357   20357   20358
   20359   20360   20361   20359   20360   20360       0   20362   20363   20364
   20365   20366   20367   20371   20363   20364   20365   20364   20365   20366
   20367   20368   20369   20370   20371   20372   20373   20365   20366   20367
   20371   20366   20367   20368   20369   20370   20371   20372   20373   20374
   20375   20367   20368   20369   20370   20371   20372   20373   20368   20369
   20370   20371   20372   20373   20369   20370   20371   20370   20371   20371
   20372   20373   20374   20375   20376   20377   20387   20373   20374   20375
   20374   20375   20376   20377   20378   20379   20383   20387   20388   20389
   20375   20376   20377   20387   20376   20377   20378   20379   20380   20381
   20382   20383   20384   20385   20386   20387   20388   20389   20390   20391
   20377   20378   20379   20383   20387   20388   20389   20378   20379   20380
   20381   20382   20383   20384   20385   20386   20387   20388   20389   20379
   20380   20381   20382   20383   20384   20385   20386   20387   20380   20381
   20382   20383   20384   20385   20386   20387   20381   20382   20383   20382
   20383   20383   20384   20385   20386   20387   20385   20386   20386       0
   20388   20389   20390   20391   20392   20393   20409   20389   20390   20391
   20390   20391   20392   20393   20394   20395   20396   20409   20410   20411
   20391   20392   20393   20409   20392   20393   20394   20395   20396   20397
   20398   20399   20409   20410   20411   20412   20413   20393   20394   20395
   20396   20409   20410   20411   20394   20395   20396   20397   20398   20399
   20400   20401   20402   20409   20410   20411   20395   20396   20397   20398
   20399   20409   20396   20397   20398   20399   20409   20397   20398   20399
   20400   20401   20402   20403   20404   20405   20409   20398   20399   20400
   20401   20402   20399   20400   20401   20402   20400   20401   20402   20403
   20404   20405   20406   20407   20408   20401   20402   20403   20404   20405
   20402   20403   20404   20405   20403   20404   20405   20406   20407   20408
   20404   20405   20406   20407   20408   20405   20406   20407   20408   20406
   20407   20408   20407   20408   20408       0   20410   20411   20412   20413
   20414   20415   20419   20411   20412   20413   20412   20413   20414   20415
   20416   20417   20418   20419   20420   20421   20413   20414   20415   20419
   20414   20415   20416   20417   20418   20419   20420   20421   20422   20431
   20415   20416   20417   20418   20419   20420   20421   20416   20417   20418
   20419   20420   20421   20417   20418   20419   20418   20419   20419   20420
   20421   20422   20423   20424   20425   20428   20431   20432   20433   20421
   20422   20431   20422   20423   20424   20425   20426   20427   20428   20429
   20430   20431   20432   20433   20434   20435   20423   20424   20425   20426
   20427   20428   20429   20430   20431   20432   20433   20424   20425   20426
   20427   20428   20431   20425   20426   20427   20428   20431   20426   20427
   20428   20429   20430   20431   20432   20433   20427   20428   20429   20430
   20431   20428   20429   20430   20431   20429   20430   20431   20432   20433
   20434   20435   20430   20431   20432   20433   20431   20432   20433   20432
   20433   20434   20435   20436   20437   20433   20434   20435   20434   20435
   20436   20437   20438   20439   20440   20435   20436   20437   20436   20437
   20438   20439   20440   20441   20442   20437   20438   20439   20440   20438
   20439   20440   20441   20442   20443   20444   20439   20440   20441   20442
   20440   20441   20442   20441   20442   20443   20444   20445   20446   20460
   20442   20443   20444   20443   20444   20445   20446   20447   20448   20449
   20460   20461   20462   20444   20445   20446   20460   20445   20446   20447
   20448   20449   20450   20458   20460   20461   20462   20463   20464   20446
   20447   20448   20449   20460   20461   20462   20447   20448   20449   20450
   20451   20452   20456   20458   20459   20460   20461   20462   20448   20449
   20450   20458   20460   20449   20450   20458   20460   20450   20451   20452
   20453   20454   20456   20457   20458   20459   20460   20451   20452   20453
   20454   20455   20456   20458   20459   20452   20453   20454   20458   20453
   20454   20455   20456   20457   20458   20454   20455   20456   20455   20456
   20457   20458   20459   20456   20457   20458   20457   20458   20459   20458
   20459   20459       0   20461   20462   20463   20464   20465   20466   20467
   20462   20463   20464   20463   20464   20465   20466   20467   20468   20469
   20464   20465   20466   20467   20465   20466   20467   20468   20469   20470
   20471   20466   20467   20468   20469   20467   20468   20469   20468   20469
   20470   20471   20472   20473   20479   20469   20470   20471   20470   20471
   20472   20473   20474   20475   20476   20479   20480   20481   20471   20472
   20473   20479   20472   20473   20474   20475   20476   20477   20478   20479
   20480   20481   20482   20483   20473   20474   20475   20476   20479   20480
   20481   20474   20475   20476   20477   20478   20479   20480   20481   20475
   20476   20477   20478   20479   20476   20477   20478   20479   20477   20478
   20479   20478       0   20480   20481   20482   20483   20484   20485   20493
   20481   20482   20483   20482   20483   20484   20485   20486   20487   20488
   20493   20494   20495   20483   20484   20485   20493   20484   20485   20486
   20487   20488   20489   20490   20493   20494   20495   20496   20497   20485
   20486   20487   20488   20493   20494   20495   20486   20487   20488   20489
   20490   20491   20492   20493   20494   20495   20487   20488   20489   20490
   20493   20488   20489   20490   20493   20489   20490   20491   20492   20493
   20490   20491   20492   20491   20492   20492       0   20494   20495   20496
   20497   20498   20499   20517   20495   20496   20497   20496   20497   20498
   20499   20500   20501   20502   20517   20518   20519   20497   20498   20499
   20517   20498   20499   20500   20501   20502   20503   20504   20505   20517
   20518   20519   20520   20521   20499   20500   20501   20502   20517   20518
   20519   20500   20501   20502   20503   20504   20505   20506   20507   20508
   20517   20518   20519   20501   20502   20503   20504   20505   20517   20502
   20503   20504   20505   20517   20503   20504   20505   20506   20507   20508
   20509   20510   20517   20504   20505   20506   20507   20508   20505   20506
   20507   20508   20506   20507   20508   20509   20510   20511   20514   20507
   20508   20509   20510   20508   20509   20510   20509   20510   20511   20512
   20513   20514   20515   20516   20510   20511   20514   20511   20512   20513
   20514   20515   20516   20512   20513   20514   20515   20516   20513   20514
   20514   20515   20516   20516       0   20518   20519   20520   20521   20522
   20523   20539   20519   20520   20521   20520   20521   20522   20523   20524
   20525   20526   20539   20540   20541   20521   20522   20523   20539   20522
   20523   20524   20525   20526   20527   20528   20529   20539   20540   20541
   20542   20543   20523   20524   20525   20526   20539   20540   20541   20524
   20525   20526   20527   20528   20529   20530   20531   20532   20539   20540
   20541   20525   20526   20527   20528   20529   20539   20526   20527   20528
   20529   20539   20527   20528   20529   20530   20531   20532   20533   20534
   20535   20539   20528   20529   20530   20531   20532   20529   20530   20531
   20532   20530   20531   20532   20533   20534   20535   20536   20537   20538
   20531   20532   20533   20534   20535   20532   20533   20534   20535   20533
   20534   20535   20536   20537   20538   20534   20535   20536   20537   20538
   20535   20536   20537   20538   20536   20537   20538   20537   20538   20538
       0   20540   20541   20542   20543   20544   20545   20553   20541   20542
   20543   20542   20543   20544   20545   20546   20547   20548   20553   20554
   20555   20543   20544   20545   20553   20544   20545   20546   20547   20548
   20549   20550   20553   20554   20555   20556   20557   20545   20546   20547
   20548   20553   20554   20555   20546   20547   20548   20549   20550   20551
   20552   20553   20554   20555   20547   20548   20549   20550   20553   20548
   20549   20550   20553   20549   20550   20551   20552   20553   20550   20551
   20552   20551   20552   20552       0   20554   20555   20556   20557   20558
   20559   20570   20555   20556   20557   20556   20557   20558   20559   20560
   20561   20562   20570   20571   20572   20557   20558   20559   20570   20558
   20559   20560   20561   20562   20563   20564   20565   20570   20571   20572
   20573   20574   20559   20560   20561   20562   20570   20571   20572   20560
   20561   20562   20563   20564   20565   20566   20567   20570   20571   20572
   20561   20562   20563   20564   20565   20570   20562   20563   20564   20565
   20570   20563   20564   20565   20566   20567   20568   20569   20570   20564
   20565   20566   20567   20565   20566   20567   20566   20567   20568   20569
   20567   20568   20569   20568   20569   20569       0   20571   20572   20573
   20574   20575   20576   20589   20572   20573   20574   20573   20574   20575
   20576   20577   20578   20579   20589   20590   20591   20574   20575   20576
   20589   20575   20576   20577   20578   20579   20580   20581   20585   20589
   20590   20591   20592   20593   20576   20577   20578   20579   20589   20590
   20591   20577   20578   20579   20580   20581   20582   20583   20584   20585
   20586   20587   20588   20589   20590   20591   20578   20579   20580   20581
   20585   20589   20579   20580   20581   20585   20589   20580   20581   20582
   20583   20584   20585   20586   20587   20588   20589   20581   20582   20583
   20584   20585   20586   20587   20588   20582   20583   20584   20585   20586
   20587   20588   20583   20584   20585   20584   20585   20585   20586   20587
   20588   20587   20588   20588       0   20590   20591   20592   20593   20594
   20595   20611   20591   20592   20593   20592   20593   20594   20595   20596
   20597   20598   20611   20612   20613   20593   20594   20595   20611   20594
   20595   20596   20597   20598   20599   20600   20601   20611   20612   20613
   20614   20615   20595   20596   20597   20598   20611   20612   20613   20596
   20597   20598   20599   20600   20601   20602   20603   20604   20611   20612
   20613   20597   20598   20599   20600   20601   20611   20598   20599   20600
   20601   20611   20599   20600   20601   20602   20603   20604   20605   20606
   20607   20611   20600   20601   20602   20603   20604   20601   20602   20603
   20604   20602   20603   20604   20605   20606   20607   20608   20609   20610
   20603   20604   20605   20606   20607   20604   20605   20606   20607   20605
   20606   20607   20608   20609   20610   20606   20607   20608   20609   20610
   20607   20608   20609   20610   20608   20609   20610   20609   20610   20610
       0   20612   20613   20614   20615   20616   20617   20623   20613   20614
   20615   20614   20615   20616   20617   20618   20619   20620   20623   20624
   20625   20615   20616   20617   20623   20616   20617   20618   20619   20620
   20621   20622   20623   20624   20625   20626   20627   20617   20618   20619
   20620   20623   20624   20625   20618   20619   20620   20621   20622   20623
   20624   20625   20619   20620   20621   20622   20623   20620   20621   20622
   20623   20621   20622   20623   20622       0   20624   20625   20626   20627
   20628   20629   20640   20625   20626   20627   20626   20627   20628   20629
   20630   20631   20632   20640   20641   20642   20627   20628   20629   20640
   20628   20629   20630   20631   20632   20633   20634   20635   20640   20641
   20642   20643   20644   20629   20630   20631   20632   20640   20641   20642
   20630   20631   20632   20633   20634   20635   20636   20640   20641   20642
   20631   20632   20633   20634   20635   20640   20632   20633   20634   20635
   20640   20633   20634   20635   20636   20637   20638   20639   20640   20634
   20635   20636   20635   20636   20636   20637   20638   20639   20637   20638
   20639   20638   20639   20639       0   20641   20642   20643   20644   20645
   20646   20650   20642   20643   20644   20643   20644   20645   20646   20647
   20648   20649   20650   20651   20652   20644   20645   20646   20650   20645
   20646   20647   20648   20649   20650   20651   20652   20653   20654   20646
   20647   20648   20649   20650   20651   20652   20647   20648   20649   20650
   20651   20652   20648   20649   20650   20649   20650   20650   20651   20652
   20653   20654   20655   20656   20669   20652   20653   20654   20653   20654
   20655   20656   20657   20658   20662   20669   20670   20671   20654   20655
   20656   20669   20655   20656   20657   20658   20659   20660   20661   20662
   20663   20664   20665   20669   20670   20671   20672   20673   20656   20657
   20658   20662   20669   20670   20671   20657   20658   20659   20660   20661
   20662   20663   20664   20665   20666   20667   20668   20669   20670   20671
   20658   20659   20660   20661   20662   20663   20664   20665   20669   20659
   20660   20661   20662   20663   20664   20665   20669   20660   20661   20662
   20661   20662   20662   20663   20664   20665   20666   20667   20668   20669
   20664   20665   20666   20667   20668   20665   20666   20667   20668   20666
   20667   20668   20667   20668   20668       0   20670   20671   20672   20673
   20674   20675   20679   20671   20672   20673   20672   20673   20674   20675
   20676   20677   20678   20679   20680   20681   20673   20674   20675   20679
   20674   20675   20676   20677   20678   20679   20680   20681   20682   20683
   20675   20676   20677   20678   20679   20680   20681   20676   20677   20678
   20679   20680   20681   20677   20678   20679   20678   20679   20679   20680
   20681   20682   20683   20684   20685   20693   20681   20682   20683   20682
   20683   20684   20685   20686   20687   20691   20693   20694   20695   20683
   20684   20685   20693   20684   20685   20686   20687   20688   20689   20690
   20691   20692   20693   20694   20695   20696   20697   20685   20686   20687
   20691   20693   20694   20695   20686   20687   20688   20689   20690   20691
   20692   20693   20694   20695   20687   20688   20689   20690   20691   20692
   20693   20688   20689   20690   20691   20692   20693   20689   20690   20691
   20690   20691   20691   20692   20693       0   20694   20695   20696   20697
   20698   20699   20700   20695   20696   20697   20696   20697   20698   20699
   20700   20701   20702   20697   20698   20699   20700   20698   20699   20700
   20701   20702   20703   20704   20699   20700   20701   20702   20700   20701
   20702   20701   20702   20703   20704   20705   20706   20707   20702   20703
   20704   20703   20704   20705   20706   20707   20708   20709   20704   20705
   20706   20707   20705   20706   20707   20708   20709   20710   20711   20706
   20707   20708   20709   20707   20708   20709   20708   20709   20710   20711
   20712   20713   20717   20709   20710   20711   20710   20711   20712   20713
   20714   20715   20716   20717   20718   20719   20711   20712   20713   20717
   20712   20713   20714   20715   20716   20717   20718   20719   20720   20721
   20713   20714   20715   20716   20717   20718   20719   20714   20715   20716
   20717   20718   20719   20715   20716   20717   20716   20717   20717   20718
   20719   20720   20721   20722   20723   20733   20719   20720   20721   20720
   20721   20722   20723   20724   20725   20729   20733   20734   20735   20721
   20722   20723   20733   20722   20723   20724   20725   20726   20727   20728
   20729   20730   20731   20732   20733   20734   20735   20736   20737   20723
   20724   20725   20729   20733   20734   20735   20724   20725   20726   20727
   20728   20729   20730   20731   20732   20733   20734   20735   20725   20726
   20727   20728   20729   20730   20731   20732   20733   20726   20727   20728
   20729   20730   20731   20732   20733   20727   20728   20729   20728   20729
   20729   20730   20731   20732   20733   20731   20732   20732       0   20734
   20735   20736   20737   20738   20739   20753   20735   20736   20737   20736
   20737   20738   20739   20740   20741   20742   20753   20754   20755   20737
   20738   20739   20753   20738   20739   20740   20741   20742   20743   20751
   20753   20754   20755   20756   20757   20739   20740   20741   20742   20753
   20754   20755   20740   20741   20742   20743   20744   20745   20749   20751
   20752   20753   20754   20755   20741   20742   20743   20751   20753   20742
   20743   20751   20753   20743   20744   20745   20746   20747   20749   20750
   20751   20752   20753   20744   20745   20746   20747   20748   20749   20751
   20752   20745   20746   20747   20751   20746   20747   20748   20749   20750
   20751   20747   20748   20749   20748   20749   20750   20751   20752   20749
   20750   20751   20750   20751   20752   20751   20752   20752       0   20754
   20755   20756   20757   20758   20759   20760   20755   20756   20757   20756
   20757   20758   20759   20760   20761   20762   20757   20758   20759   20760
   20758   20759   20760   20761   20762   20763   20764   20759   20760   20761
   20762   20760   20761   20762   20761   20762   20763   20764   20765   20766
   20775   20762   20763   20764   20763   20764   20765   20766   20767   20768
   20769   20775   20776   20777   20764   20765   20766   20775   20765   20766
   20767   20768   20769   20770   20771   20772   20775   20776   20777   20778
   20779   20766   20767   20768   20769   20775   20776   20777   20767   20768
   20769   20770   20771   20772   20773   20774   20775   20776   20777   20768
   20769   20770   20771   20772   20775   20769   20770   20771   20772   20775
   20770   20771   20772   20773   20774   20775   20771   20772   20773   20774
   20772   20773   20774   20773   20774   20774       0   20776   20777   20778
   20779   20780   20781   20790   20777   20778   20779   20778   20779   20780
   20781   20782   20783   20784   20790   20791   20792   20779   20780   20781
   20790   20780   20781   20782   20783   20784   20785   20786   20787   20790
   20791   20792   20793   20794   20781   20782   20783   20784   20790   20791
   20792   20782   20783   20784   20785   20786   20787   20788   20789   20790
   20791   20792   20783   20784   20785   20786   20787   20790   20784   20785
   20786   20787   20790   20785   20786   20787   20788   20789   20790   20786
   20787   20788   20789   20787   20788   20789   20788   20789   20789       0
   20791   20792   20793   20794   20795   20796   20797   20792   20793   20794
   20793   20794   20795   20796   20797   20798   20799   20794   20795   20796
   20797   20795   20796   20797   20798   20799   20800   20801   20796   20797
   20798   20799   20797   20798   20799   20798   20799   20800   20801   20802
   20803   20816   20799   20800   20801   20800   20801   20802   20803   20804
   20805   20806   20816   20817   20818   20801   20802   20803   20816   20802
   20803   20804   20805   20806   20807   20808   20812   20816   20817   20818
   20819   20820   20803   20804   20805   20806   20816   20817   20818   20804
   20805   20806   20807   20808   20809   20810   20811   20812   20813   20814
   20815   20816   20817   20818   20805   20806   20807   20808   20812   20816
   20806   20807   20808   20812   20816   20807   20808   20809   20810   20811
   20812   20813   20814   20815   20816   20808   20809   20810   20811   20812
   20813   20814   20815   20809   20810   20811   20812   20813   20814   20815
   20810   20811   20812   20811   20812   20812   20813   20814   20815   20814
   20815   20815       0   20817   20818   20819   20820   20821   20822   20830
   20818   20819   20820   20819   20820   20821   20822   20823   20824   20828
   20830   20831   20832   20820   20821   20822   20830   20821   20822   20823
   20824   20825   20826   20827   20828   20829   20830   20831   20832   20833
   20834   20822   20823   20824   20828   20830   20831   20832   20823   20824
   20825   20826   20827   20828   20829   20830   20831   20832   20824   20825
   20826   20827   20828   20829   20830   20825   20826   20827   20828   20829
   20830   20826   20827   20828   20827   20828   20828   20829   20830       0
   20831   20832   20833   20834   20835   20836   20849   20832   20833   20834
   20833   20834   20835   20836   20837   20838   20839   20849   20850   20851
   20834   20835   20836   20849   20835   20836   20837   20838   20839   20840
   20841   20845   20849   20850   20851   20852   20853   20836   20837   20838
   20839   20849   20850   20851   20837   20838   20839   20840   20841   20842
   20843   20844   20845   20846   20847   20848   20849   20850   20851   20838
   20839   20840   20841   20845   20849   20839   20840   20841   20845   20849
   20840   20841   20842   20843   20844   20845   20846   20847   20848   20849
   20841   20842   20843   20844   20845   20846   20847   20848   20842   20843
   20844   20845   20846   20847   20848   20843   20844   20845   20844   20845
   20845   20846   20847   20848   20847   20848   20848       0   20850   20851
   20852   20853   20854   20855   20863   20851   20852   20853   20852   20853
   20854   20855   20856   20857   20858   20863   20864   20865   20853   20854
   20855   20863   20854   20855   20856   20857   20858   20859   20860   20863
   20864   20865   20866   20867   20855   20856   20857   20858   20863   20864
   20865   20856   20857   20858   20859   20860   20861   20862   20863   20864
   20865   20857   20858   20859   20860   20863   20858   20859   20860   20863
   20859   20860   20861   20862   20863   20860   20861   20862   20861   20862
   20862       0   20864   20865   20866   20867   20868   20869   20882   20865
   20866   20867   20866   20867   20868   20869   20870   20871   20872   20882
   20883   20884   20867   20868   20869   20882   20868   20869   20870   20871
   20872   20873   20874   20878   20882   20883   20884   20885   20886   20869
   20870   20871   20872   20882   20883   20884   20870   20871   20872   20873
   20874   20875   20876   20877   20878   20879   20880   20881   20882   20883
   20884   20871   20872   20873   20874   20878   20882   20872   20873   20874
   20878   20882   20873   20874   20875   20876   20877   20878   20879   20880
   20881   20882   20874   20875   20876   20877   20878   20879   20880   20881
   20875   20876   20877   20878   20879   20880   20881   20876   20877   20878
   20877   20878   20878   20879   20880   20881   20880   20881   20881       0
   20883   20884   20885   20886   20887   20888   20897   20884   20885   20886
   20885   20886   20887   20888   20889   20890   20891   20897   20898   20899
   20886   20887   20888   20897   20887   20888   20889   20890   20891   20892
   20893   20894   20897   20898   20899   20900   20901   20888   20889   20890
   20891   20897   20898   20899   20889   20890   20891   20892   20893   20894
   20895   20896   20897   20898   20899   20890   20891   20892   20893   20894
   20897   20891   20892   20893   20894   20897   20892   20893   20894   20895
   20896   20897   20893   20894   20895   20896   20894   20895   20896   20895
   20896   20896       0   20898   20899   20900   20901   20902   20903   20909
   20899   20900   20901   20900   20901   20902   20903   20904   20905   20906
   20909   20910   20911   20901   20902   20903   20909   20902   20903   20904
   20905   20906   20907   20908   20909   20910   20911   20912   20913   20903
   20904   20905   20906   20909   20910   20911   20904   20905   20906   20907
   20908   20909   20910   20911   20905   20906   20907   20908   20909   20906
   20907   20908   20909   20907   20908   20909   20908       0   20910   20911
   20912   20913   20914   20915   20925   20911   20912   20913   20912   20913
   20914   20915   20916   20917   20921   20925   20926   20927   20913   20914
   20915   20925   20914   20915   20916   20917   20918   20919   20920   20921
   20922   20923   20924   20925   20926   20927   20928   20929   20915   20916
   20917   20921   20925   20926   20927   20916   20917   20918   20919   20920
   20921   20922   20923   20924   20925   20926   20927   20917   20918   20919
   20920   20921   20922   20923   20924   20925   20918   20919   20920   20921
   20922   20923   20924   20925   20919   20920   20921   20920   20921   20921
   20922   20923   20924   20925   20923   20924   20924       0   20926   20927
   20928   20929   20930   20931   20942   20927   20928   20929   20928   20929
   20930   20931   20932   20933   20934   20942   20943   20944   20929   20930
   20931   20942   20930   20931   20932   20933   20934   20935   20936   20937
   20942   20943   20944   20945   20954   20931   20932   20933   20934   20942
   20943   20944   20932   20933   20934   20935   20936   20937   20938   20939
   20942   20943   20944   20933   20934   20935   20936   20937   20942   20934
   20935   20936   20937   20942   20935   20936   20937   20938   20939   20940
   20941   20942   20936   20937   20938   20939   20937   20938   20939   20938
   20939   20940   20941   20939   20940   20941   20940   20941   20941       0
   20943   20944   20945   20946   20947   20948   20951   20954   20955   20956
   20944   20945   20954   20945   20946   20947   20948   20949   20950   20951
   20952   20953   20954   20955   20956   20957   20958   20946   20947   20948
   20949   20950   20951   20952   20953   20954   20955   20956   20947   20948
   20949   20950   20951   20954   20948   20949   20950   20951   20954   20949
   20950   20951   20952   20953   20954   20955   20956   20950   20951   20952
   20953   20954   20951   20952   20953   20954   20952   20953   20954   20955
   20956   20957   20958   20953   20954   20955   20956   20954   20955   20956
   20955   20956   20957   20958   20959   20960   20956   20957   20958   20957
   20958   20959   20960   20961   20962   20973   20958   20959   20960   20959
   20960   20961   20962   20963   20964   20965   20973   20974   20975   20960
   20961   20962   20973   20961   20962   20963   20964   20965   20966   20971
   20973   20974   20975   20976   20977   20962   20963   20964   20965   20973
   20974   20975   20963   20964   20965   20966   20967   20969   20971   20972
   20973   20974   20975   20964   20965   20966   20971   20973   20965   20966
   20971   20973   20966   20967   20968   20969   20970   20971   20972   20973
   20967   20968   20969   20970   20971   20972   20968   20969   20970   20971
   20972   20969   20970   20971   20970   20971   20972   20971   20972   20972
       0   20974   20975   20976   20977   20978   20979   20985   20975   20976
   20977   20976   20977   20978   20979   20980   20981   20982   20985   20986
   20987   20977   20978   20979   20985   20978   20979   20980   20981   20982
   20983   20984   20985   20986   20987   20988   20989   20979   20980   20981
   20982   20985   20986   20987   20980   20981   20982   20983   20984   20985
   20986   20987   20981   20982   20983   20984   20985   20982   20983   20984
   20985   20983   20984   20985   20984       0   20986   20987   20988   20989
   20990   20991   21004   20987   20988   20989   20988   20989   20990   20991
   20992   20993   20994   21004   21005   21006   20989   20990   20991   21004
   20990   20991   20992   20993   20994   20995   20996   21000   21004   21005
   21006   21007   21008   20991   20992   20993   20994   21004   21005   21006
   20992   20993   20994   20995   20996   20997   20998   20999   21000   21001
   21002   21003   21004   21005   21006   20993   20994   20995   20996   21000
   21004   20994   20995   20996   21000   21004   20995   20996   20997   20998
   20999   21000   21001   21002   21003   21004   20996   20997   20998   20999
   21000   21001   21002   21003   20997   20998   20999   21000   21001   21002
   21003   20998   20999   21000   20999   21000   21000   21001   21002   21003
   21002   21003   21003       0   21005   21006   21007   21008   21009   21010
   21011   21006   21007   21008   21007   21008   21009   21010   21011   21012
   21013   21008   21009   21010   21011   21009   21010   21011   21012   21013
   21014   21015   21010   21011   21012   21013   21011   21012   21013   21012
   21013   21014   21015   21016   21017   21033   21013   21014   21015   21014
   21015   21016   21017   21018   21019   21020   21033   21034   21035   21015
   21016   21017   21033   21016   21017   21018   21019   21020   21021   21022
   21023   21033   21034   21035   21036   21037   21017   21018   21019   21020
   21033   21034   21035   21018   21019   21020   21021   21022   21023   21024
   21025   21026   21033   21034   21035   21019   21020   21021   21022   21023
   21033   21020   21021   21022   21023   21033   21021   21022   21023   21024
   21025   21026   21027   21028   21029   21033   21022   21023   21024   21025
   21026   21023   21024   21025   21026   21024   21025   21026   21027   21028
   21029   21030   21031   21032   21025   21026   21027   21028   21029   21026
   21027   21028   21029   21027   21028   21029   21030   21031   21032   21028
   21029   21030   21031   21032   21029   21030   21031   21032   21030   21031
   21032   21031   21032   21032       0   21034   21035   21036   21037   21038
   21039   21049   21035   21036   21037   21036   21037   21038   21039   21040
   21041   21045   21049   21050   21051   21037   21038   21039   21049   21038
   21039   21040   21041   21042   21043   21044   21045   21046   21047   21048
   21049   21050   21051   21052   21053   21039   21040   21041   21045   21049
   21050   21051   21040   21041   21042   21043   21044   21045   21046   21047
   21048   21049   21050   21051   21041   21042   21043   21044   21045   21046
   21047   21048   21049   21042   21043   21044   21045   21046   21047   21048
   21049   21043   21044   21045   21044   21045   21045   21046   21047   21048
   21049   21047   21048   21048       0   21050   21051   21052   21053   21054
   21055   21056   21051   21052   21053   21052   21053   21054   21055   21056
   21057   21058   21053   21054   21055   21056   21054   21055   21056   21057
   21058   21059   21060   21055   21056   21057   21058   21056   21057   21058
   21057   21058   21059   21060   21061   21062   21071   21058   21059   21060
   21059   21060   21061   21062   21063   21064   21065   21071   21072   21073
   21060   21061   21062   21071   21061   21062   21063   21064   21065   21066
   21067   21068   21071   21072   21073   21074   21075   21062   21063   21064
   21065   21071   21072   21073   21063   21064   21065   21066   21067   21068
   21069   21070   21071   21072   21073   21064   21065   21066   21067   21068
   21071   21065   21066   21067   21068   21071   21066   21067   21068   21069
   21070   21071   21067   21068   21069   21070   21068   21069   21070   21069
   21070   21070       0   21072   21073   21074   21075   21076   21077   21087
   21073   21074   21075   21074   21075   21076   21077   21078   21079   21083
   21087   21088   21089   21075   21076   21077   21087   21076   21077   21078
   21079   21080   21081   21082   21083   21084   21085   21086   21087   21088
   21089   21090   21091   21077   21078   21079   21083   21087   21088   21089
   21078   21079   21080   21081   21082   21083   21084   21085   21086   21087
   21088   21089   21079   21080   21081   21082   21083   21084   21085   21086
   21087   21080   21081   21082   21083   21084   21085   21086   21087   21081
   21082   21083   21082   21083   21083   21084   21085   21086   21087   21085
   21086   21086       0   21088   21089   21090   21091   21092   21093   21106
   21089   21090   21091   21090   21091   21092   21093   21094   21095   21099
   21106   21107   21108   21091   21092   21093   21106   21092   21093   21094
   21095   21096   21097   21098   21099   21100   21101   21102   21106   21107
   21108   21109   21110   21093   21094   21095   21099   21106   21107   21108
   21094   21095   21096   21097   21098   21099   21100   21101   21102   21103
   21104   21105   21106   21107   21108   21095   21096   21097   21098   21099
   21100   21101   21102   21106   21096   21097   21098   21099   21100   21101
   21102   21106   21097   21098   21099   21098   21099   21099   21100   21101
   21102   21103   21104   21105   21106   21101   21102   21103   21104   21105
   21102   21103   21104   21105   21103   21104   21105   21104   21105   21105
       0   21107   21108   21109   21110   21111   21112   21122   21108   21109
   21110   21109   21110   21111   21112   21113   21114   21118   21122   21123
   21124   21110   21111   21112   21122   21111   21112   21113   21114   21115
   21116   21117   21118   21119   21120   21121   21122   21123   21124   21125
   21126   21112   21113   21114   21118   21122   21123   21124   21113   21114
   21115   21116   21117   21118   21119   21120   21121   21122   21123   21124
   21114   21115   21116   21117   21118   21119   21120   21121   21122   21115
   21116   21117   21118   21119   21120   21121   21122   21116   21117   21118
   21117   21118   21118   21119   21120   21121   21122   21120   21121   21121
       0   21123   21124   21125   21126   21127   21128   21136   21124   21125
   21126   21125   21126   21127   21128   21129   21130   21134   21136   21137
   21138   21126   21127   21128   21136   21127   21128   21129   21130   21131
   21132   21133   21134   21135   21136   21137   21138   21139   21140   21128
   21129   21130   21134   21136   21137   21138   21129   21130   21131   21132
   21133   21134   21135   21136   21137   21138   21130   21131   21132   21133
   21134   21135   21136   21131   21132   21133   21134   21135   21136   21132
   21133   21134   21133   21134   21134   21135   21136       0   21137   21138
   21139   21140   21141   21142   21158   21138   21139   21140   21139   21140
   21141   21142   21143   21144   21145   21158   21159   21160   21140   21141
   21142   21158   21141   21142   21143   21144   21145   21146   21147   21148
   21158   21159   21160   21161   21162   21142   21143   21144   21145   21158
   21159   21160   21143   21144   21145   21146   21147   21148   21149   21150
   21151   21158   21159   21160   21144   21145   21146   21147   21148   21158
   21145   21146   21147   21148   21158   21146   21147   21148   21149   21150
   21151   21152   21153   21154   21158   21147   21148   21149   21150   21151
   21148   21149   21150   21151   21149   21150   21151   21152   21153   21154
   21155   21156   21157   21150   21151   21152   21153   21154   21151   21152
   21153   21154   21152   21153   21154   21155   21156   21157   21153   21154
   21155   21156   21157   21154   21155   21156   21157   21155   21156   21157
   21156   21157   21157       0   21159   21160   21161   21162   21163   21164
   21170   21160   21161   21162   21161   21162   21163   21164   21165   21166
   21167   21170   21171   21172   21162   21163   21164   21170   21163   21164
   21165   21166   21167   21168   21169   21170   21171   21172   21173   21174
   21164   21165   21166   21167   21170   21171   21172   21165   21166   21167
   21168   21169   21170   21171   21172   21166   21167   21168   21169   21170
   21167   21168   21169   21170   21168   21169   21170   21169       0   21171
   21172   21173   21174   21175   21176   21182   21172   21173   21174   21173
   21174   21175   21176   21177   21178   21179   21182   21183   21184   21174
   21175   21176   21182   21175   21176   21177   21178   21179   21180   21181
   21182   21183   21184   21185   21186   21176   21177   21178   21179   21182
   21183   21184   21177   21178   21179   21180   21181   21182   21183   21184
   21178   21179   21180   21181   21182   21179   21180   21181   21182   21180
   21181   21182   21181       0   21183   21184   21185   21186   21187   21188
   21192   21184   21185   21186   21185   21186   21187   21188   21189   21190
   21191   21192   21193   21194   21186   21187   21188   21192   21187   21188
   21189   21190   21191   21192   21193   21194   21195   21196   21188   21189
   21190   21191   21192   21193   21194   21189   21190   21191   21192   21193
   21194   21190   21191   21192   21191   21192   21192   21193   21194   21195
   21196   21197   21198   21209   21194   21195   21196   21195   21196   21197
   21198   21199   21200   21201   21209   21210   21211   21196   21197   21198
   21209   21197   21198   21199   21200   21201   21202   21203   21204   21209
   21210   21211   21212   21213   21198   21199   21200   21201   21209   21210
   21211   21199   21200   21201   21202   21203   21204   21205   21209   21210
   21211   21200   21201   21202   21203   21204   21209   21201   21202   21203
   21204   21209   21202   21203   21204   21205   21206   21207   21208   21209
   21203   21204   21205   21204   21205   21205   21206   21207   21208   21206
   21207   21208   21207   21208   21208       0   21210   21211   21212   21213
   21214   21215   21228   21211   21212   21213   21212   21213   21214   21215
   21216   21217   21218   21228   21229   21230   21213   21214   21215   21228
   21214   21215   21216   21217   21218   21219   21220   21224   21228   21229
   21230   21231   21232   21215   21216   21217   21218   21228   21229   21230
   21216   21217   21218   21219   21220   21221   21222   21223   21224   21225
   21226   21227   21228   21229   21230   21217   21218   21219   21220   21224
   21228   21218   21219   21220   21224   21228   21219   21220   21221   21222
   21223   21224   21225   21226   21227   21228   21220   21221   21222   21223
   21224   21225   21226   21227   21221   21222   21223   21224   21225   21226
   21227   21222   21223   21224   21223   21224   21224   21225   21226   21227
   21226   21227   21227       0   21229   21230   21231   21232   21233   21234
   21247   21230   21231   21232   21231   21232   21233   21234   21235   21236
   21237   21247   21248   21249   21232   21233   21234   21247   21233   21234
   21235   21236   21237   21238   21239   21243   21247   21248   21249   21250
   21251   21234   21235   21236   21237   21247   21248   21249   21235   21236
   21237   21238   21239   21240   21241   21242   21243   21244   21245   21246
   21247   21248   21249   21236   21237   21238   21239   21243   21247   21237
   21238   21239   21243   21247   21238   21239   21240   21241   21242   21243
   21244   21245   21246   21247   21239   21240   21241   21242   21243   21244
   21245   21246   21240   21241   21242   21243   21244   21245   21246   21241
   21242   21243   21242   21243   21243   21244   21245   21246   21245   21246
   21246       0   21248   21249   21250   21251   21252   21253   21269   21249
   21250   21251   21250   21251   21252   21253   21254   21255   21256   21269
   21270   21271   21251   21252   21253   21269   21252   21253   21254   21255
   21256   21257   21258   21259   21269   21270   21271   21272   21273   21253
   21254   21255   21256   21269   21270   21271   21254   21255   21256   21257
   21258   21259   21260   21261   21262   21269   21270   21271   21255   21256
   21257   21258   21259   21269   21256   21257   21258   21259   21269   21257
   21258   21259   21260   21261   21262   21263   21264   21265   21269   21258
   21259   21260   21261   21262   21259   21260   21261   21262   21260   21261
   21262   21263   21264   21265   21266   21267   21268   21261   21262   21263
   21264   21265   21262   21263   21264   21265   21263   21264   21265   21266
   21267   21268   21264   21265   21266   21267   21268   21265   21266   21267
   21268   21266   21267   21268   21267   21268   21268       0   21270   21271
   21272   21273   21274   21275   21276   21271   21272   21273   21272   21273
   21274   21275   21276   21277   21278   21273   21274   21275   21276   21274
   21275   21276   21277   21278   21279   21280   21275   21276   21277   21278
   21276   21277   21278   21277   21278   21279   21280   21281   21282   21298
   21278   21279   21280   21279   21280   21281   21282   21283   21284   21285
   21298   21299   21300   21280   21281   21282   21298   21281   21282   21283
   21284   21285   21286   21287   21288   21298   21299   21300   21301   21302
   21282   21283   21284   21285   21298   21299   21300   21283   21284   21285
   21286   21287   21288   21289   21290   21291   21298   21299   21300   21284
   21285   21286   21287   21288   21298   21285   21286   21287   21288   21298
   21286   21287   21288   21289   21290   21291   21292   21293   21294   21298
   21287   21288   21289   21290   21291   21288   21289   21290   21291   21289
   21290   21291   21292   21293   21294   21295   21296   21297   21290   21291
   21292   21293   21294   21291   21292   21293   21294   21292   21293   21294
   21295   21296   21297   21293   21294   21295   21296   21297   21294   21295
   21296   21297   21295   21296   21297   21296   21297   21297       0   21299
   21300   21301   21302   21303   21304   21305   21300   21301   21302   21301
   21302   21303   21304   21305   21306   21307   21302   21303   21304   21305
   21303   21304   21305   21306   21307   21308   21309   21304   21305   21306
   21307   21305   21306   21307   21306   21307   21308   21309   21310   21311
   21317   21307   21308   21309   21308   21309   21310   21311   21312   21313
   21314   21317   21318   21319   21309   21310   21311   21317   21310   21311
   21312   21313   21314   21315   21316   21317   21318   21319   21320   21321
   21311   21312   21313   21314   21317   21318   21319   21312   21313   21314
   21315   21316   21317   21318   21319   21313   21314   21315   21316   21317
   21314   21315   21316   21317   21315   21316   21317   21316       0   21318
   21319   21320   21321   21322   21323   21339   21319   21320   21321   21320
   21321   21322   21323   21324   21325   21326   21339   21340   21341   21321
   21322   21323   21339   21322   21323   21324   21325   21326   21327   21328
   21329   21339   21340   21341   21342   21343   21323   21324   21325   21326
   21339   21340   21341   21324   21325   21326   21327   21328   21329   21330
   21331   21332   21339   21340   21341   21325   21326   21327   21328   21329
   21339   21326   21327   21328   21329   21339   21327   21328   21329   21330
   21331   21332   21333   21334   21335   21339   21328   21329   21330   21331
   21332   21329   21330   21331   21332   21330   21331   21332   21333   21334
   21335   21336   21337   21338   21331   21332   21333   21334   21335   21332
   21333   21334   21335   21333   21334   21335   21336   21337   21338   21334
   21335   21336   21337   21338   21335   21336   21337   21338   21336   21337
   21338   21337   21338   21338       0   21340   21341   21342   21343   21344
   21345   21349   21341   21342   21343   21342   21343   21344   21345   21346
   21347   21348   21349   21350   21351   21343   21344   21345   21349   21344
   21345   21346   21347   21348   21349   21350   21351   21352   21353   21345
   21346   21347   21348   21349   21350   21351   21346   21347   21348   21349
   21350   21351   21347   21348   21349   21348   21349   21349   21350   21351
   21352   21353   21354   21355   21366   21351   21352   21353   21352   21353
   21354   21355   21356   21357   21358   21366   21367   21368   21353   21354
   21355   21366   21354   21355   21356   21357   21358   21359   21360   21361
   21366   21367   21368   21369   21370   21355   21356   21357   21358   21366
   21367   21368   21356   21357   21358   21359   21360   21361   21362   21363
   21366   21367   21368   21357   21358   21359   21360   21361   21366   21358
   21359   21360   21361   21366   21359   21360   21361   21362   21363   21364
   21365   21366   21360   21361   21362   21363   21361   21362   21363   21362
   21363   21364   21365   21363   21364   21365   21364   21365   21365       0
   21367   21368   21369   21370   21371   21372   21385   21368   21369   21370
   21369   21370   21371   21372   21373   21374   21378   21385   21386   21387
   21370   21371   21372   21385   21371   21372   21373   21374   21375   21376
   21377   21378   21379   21380   21381   21385   21386   21387   21388   21389
   21372   21373   21374   21378   21385   21386   21387   21373   21374   21375
   21376   21377   21378   21379   21380   21381   21382   21383   21384   21385
   21386   21387   21374   21375   21376   21377   21378   21379   21380   21381
   21385   21375   21376   21377   21378   21379   21380   21381   21385   21376
   21377   21378   21377   21378   21378   21379   21380   21381   21382   21383
   21384   21385   21380   21381   21382   21383   21384   21381   21382   21383
   21384   21382   21383   21384   21383   21384   21384       0   21386   21387
   21388   21389   21390   21391   21400   21387   21388   21389   21388   21389
   21390   21391   21392   21393   21394   21400   21401   21402   21389   21390
   21391   21400   21390   21391   21392   21393   21394   21395   21396   21397
   21400   21401   21402   21403   21404   21391   21392   21393   21394   21400
   21401   21402   21392   21393   21394   21395   21396   21397   21398   21399
   21400   21401   21402   21393   21394   21395   21396   21397   21400   21394
   21395   21396   21397   21400   21395   21396   21397   21398   21399   21400
   21396   21397   21398   21399   21397   21398   21399   21398   21399   21399
       0   21401   21402   21403   21404   21405   21406   21422   21402   21403
   21404   21403   21404   21405   21406   21407   21408   21409   21422   21423
   21424   21404   21405   21406   21422   21405   21406   21407   21408   21409
   21410   21411   21412   21422   21423   21424   21425   21426   21406   21407
   21408   21409   21422   21423   21424   21407   21408   21409   21410   21411
   21412   21413   21414   21415   21422   21423   21424   21408   21409   21410
   21411   21412   21422   21409   21410   21411   21412   21422   21410   21411
   21412   21413   21414   21415   21416   21417   21418   21422   21411   21412
   21413   21414   21415   21412   21413   21414   21415   21413   21414   21415
   21416   21417   21418   21419   21420   21421   21414   21415   21416   21417
   21418   21415   21416   21417   21418   21416   21417   21418   21419   21420
   21421   21417   21418   21419   21420   21421   21418   21419   21420   21421
   21419   21420   21421   21420   21421   21421       0   21423   21424   21425
   21426   21427   21428   21446   21424   21425   21426   21425   21426   21427
   21428   21429   21430   21431   21446   21447   21448   21426   21427   21428
   21446   21427   21428   21429   21430   21431   21432   21433   21434   21446
   21447   21448   21449   21450   21428   21429   21430   21431   21446   21447
   21448   21429   21430   21431   21432   21433   21434   21435   21436   21437
   21446   21447   21448   21430   21431   21432   21433   21434   21446   21431
   21432   21433   21434   21446   21432   21433   21434   21435   21436   21437
   21438   21439   21446   21433   21434   21435   21436   21437   21434   21435
   21436   21437   21435   21436   21437   21438   21439   21440   21443   21436
   21437   21438   21439   21437   21438   21439   21438   21439   21440   21441
   21442   21443   21444   21445   21439   21440   21443   21440   21441   21442
   21443   21444   21445   21441   21442   21443   21444   21445   21442   21443
   21443   21444   21445   21445       0   21447   21448   21449   21450   21451
   21452   21465   21448   21449   21450   21449   21450   21451   21452   21453
   21454   21458   21465   21466   21467   21450   21451   21452   21465   21451
   21452   21453   21454   21455   21456   21457   21458   21459   21460   21461
   21465   21466   21467   21468   21469   21452   21453   21454   21458   21465
   21466   21467   21453   21454   21455   21456   21457   21458   21459   21460
   21461   21462   21463   21464   21465   21466   21467   21454   21455   21456
   21457   21458   21459   21460   21461   21465   21455   21456   21457   21458
   21459   21460   21461   21465   21456   21457   21458   21457   21458   21458
   21459   21460   21461   21462   21463   21464   21465   21460   21461   21462
   21463   21464   21461   21462   21463   21464   21462   21463   21464   21463
   21464   21464       0   21466   21467   21468   21469   21470   21471   21482
   21467   21468   21469   21468   21469   21470   21471   21472   21473   21474
   21482   21483   21484   21469   21470   21471   21482   21470   21471   21472
   21473   21474   21475   21476   21477   21482   21483   21484   21485   21486
   21471   21472   21473   21474   21482   21483   21484   21472   21473   21474
   21475   21476   21477   21478   21479   21482   21483   21484   21473   21474
   21475   21476   21477   21482   21474   21475   21476   21477   21482   21475
   21476   21477   21478   21479   21480   21481   21482   21476   21477   21478
   21479   21477   21478   21479   21478   21479   21480   21481   21479   21480
   21481   21480   21481   21481       0   21483   21484   21485   21486   21487
   21488   21497   21484   21485   21486   21485   21486   21487   21488   21489
   21490   21491   21497   21498   21499   21486   21487   21488   21497   21487
   21488   21489   21490   21491   21492   21493   21494   21497   21498   21499
   21500   21501   21488   21489   21490   21491   21497   21498   21499   21489
   21490   21491   21492   21493   21494   21495   21496   21497   21498   21499
   21490   21491   21492   21493   21494   21497   21491   21492   21493   21494
   21497   21492   21493   21494   21495   21496   21497   21493   21494   21495
   21496   21494   21495   21496   21495   21496   21496       0   21498   21499
   21500   21501   21502   21503   21516   21499   21500   21501   21500   21501
   21502   21503   21504   21505   21509   21516   21517   21518   21501   21502
   21503   21516   21502   21503   21504   21505   21506   21507   21508   21509
   21510   21511   21512   21516   21517   21518   21519   21520   21503   21504
   21505   21509   21516   21517   21518   21504   21505   21506   21507   21508
   21509   21510   21511   21512   21513   21514   21515   21516   21517   21518
   21505   21506   21507   21508   21509   21510   21511   21512   21516   21506
   21507   21508   21509   21510   21511   21512   21516   21507   21508   21509
   21508   21509   21509   21510   21511   21512   21513   21514   21515   21516
   21511   21512   21513   21514   21515   21512   21513   21514   21515   21513
   21514   21515   21514   21515   21515       0   21517   21518   21519   21520
   21521   21522   21535   21518   21519   21520   21519   21520   21521   21522
   21523   21524   21528   21535   21536   21537   21520   21521   21522   21535
   21521   21522   21523   21524   21525   21526   21527   21528   21529   21530
   21531   21535   21536   21537   21538   21539   21522   21523   21524   21528
   21535   21536   21537   21523   21524   21525   21526   21527   21528   21529
   21530   21531   21532   21533   21534   21535   21536   21537   21524   21525
   21526   21527   21528   21529   21530   21531   21535   21525   21526   21527
   21528   21529   21530   21531   21535   21526   21527   21528   21527   21528
   21528   21529   21530   21531   21532   21533   21534   21535   21530   21531
   21532   21533   21534   21531   21532   21533   21534   21532   21533   21534
   21533   21534   21534       0   21536   21537   21538   21539   21540   21541
   21550   21537   21538   21539   21538   21539   21540   21541   21542   21543
   21544   21550   21551   21552   21539   21540   21541   21550   21540   21541
   21542   21543   21544   21545   21546   21547   21550   21551   21552   21553
   21554   21541   21542   21543   21544   21550   21551   21552   21542   21543
   21544   21545   21546   21547   21548   21549   21550   21551   21552   21543
   21544   21545   21546   21547   21550   21544   21545   21546   21547   21550
   21545   21546   21547   21548   21549   21550   21546   21547   21548   21549
   21547   21548   21549   21548   21549   21549       0   21551   21552   21553
   21554   21555   21556   21567   21552   21553   21554   21553   21554   21555
   21556   21557   21558   21559   21567   21568   21569   21554   21555   21556
   21567   21555   21556   21557   21558   21559   21560   21561   21562   21567
   21568   21569   21570   21571   21556   21557   21558   21559   21567   21568
   21569   21557   21558   21559   21560   21561   21562   21563   21564   21567
   21568   21569   21558   21559   21560   21561   21562   21567   21559   21560
   21561   21562   21567   21560   21561   21562   21563   21564   21565   21566
   21567   21561   21562   21563   21564   21562   21563   21564   21563   21564
   21565   21566   21564   21565   21566   21565   21566   21566       0   21568
   21569   21570   21571   21572   21573   21586   21569   21570   21571   21570
   21571   21572   21573   21574   21575   21576   21586   21587   21588   21571
   21572   21573   21586   21572   21573   21574   21575   21576   21577   21578
   21582   21586   21587   21588   21589   21590   21573   21574   21575   21576
   21586   21587   21588   21574   21575   21576   21577   21578   21579   21580
   21581   21582   21583   21584   21585   21586   21587   21588   21575   21576
   21577   21578   21582   21586   21576   21577   21578   21582   21586   21577
   21578   21579   21580   21581   21582   21583   21584   21585   21586   21578
   21579   21580   21581   21582   21583   21584   21585   21579   21580   21581
   21582   21583   21584   21585   21580   21581   21582   21581   21582   21582
   21583   21584   21585   21584   21585   21585       0   21587   21588   21589
   21590   21591   21592   21598   21588   21589   21590   21589   21590   21591
   21592   21593   21594   21595   21598   21599   21600   21590   21591   21592
   21598   21591   21592   21593   21594   21595   21596   21597   21598   21599
   21600   21601   21602   21592   21593   21594   21595   21598   21599   21600
   21593   21594   21595   21596   21597   21598   21599   21600   21594   21595
   21596   21597   21598   21595   21596   21597   21598   21596   21597   21598
   21597       0   21599   21600   21601   21602   21603   21604   21614   21600
   21601   21602   21601   21602   21603   21604   21605   21606   21610   21614
   21615   21616   21602   21603   21604   21614   21603   21604   21605   21606
   21607   21608   21609   21610   21611   21612   21613   21614   21615   21616
   21617   21618   21604   21605   21606   21610   21614   21615   21616   21605
   21606   21607   21608   21609   21610   21611   21612   21613   21614   21615
   21616   21606   21607   21608   21609   21610   21611   21612   21613   21614
   21607   21608   21609   21610   21611   21612   21613   21614   21608   21609
   21610   21609   21610   21610   21611   21612   21613   21614   21612   21613
   21613       0   21615   21616   21617   21618   21619   21620   21628   21616
   21617   21618   21617   21618   21619   21620   21621   21622   21626   21628
   21629   21630   21618   21619   21620   21628   21619   21620   21621   21622
   21623   21624   21625   21626   21627   21628   21629   21630   21631   21632
   21620   21621   21622   21626   21628   21629   21630   21621   21622   21623
   21624   21625   21626   21627   21628   21629   21630   21622   21623   21624
   21625   21626   21627   21628   21623   21624   21625   21626   21627   21628
   21624   21625   21626   21625   21626   21626   21627   21628       0   21629
   21630   21631   21632   21633   21634   21642   21630   21631   21632   21631
   21632   21633   21634   21635   21636   21640   21642   21643   21644   21632
   21633   21634   21642   21633   21634   21635   21636   21637   21638   21639
   21640   21641   21642   21643   21644   21645   21646   21634   21635   21636
   21640   21642   21643   21644   21635   21636   21637   21638   21639   21640
   21641   21642   21643   21644   21636   21637   21638   21639   21640   21641
   21642   21637   21638   21639   21640   21641   21642   21638   21639   21640
   21639   21640   21640   21641   21642       0   21643   21644   21645   21646
   21647   21648   21653   21644   21645   21646   21645   21646   21647   21648
   21649   21650   21651   21653   21654   21655   21646   21647   21648   21653
   21647   21648   21649   21650   21651   21652   21653   21654   21655   21656
   21657   21648   21649   21650   21651   21653   21654   21655   21649   21650
   21651   21652   21653   21654   21655   21650   21651   21652   21653   21651
   21652   21653   21652   21653       0   21654   21655   21656   21657   21658
   21659   21668   21655   21656   21657   21656   21657   21658   21659   21660
   21661   21662   21668   21669   21670   21657   21658   21659   21668   21658
   21659   21660   21661   21662   21663   21664   21665   21668   21669   21670
   21671   21672   21659   21660   21661   21662   21668   21669   21670   21660
   21661   21662   21663   21664   21665   21666   21667   21668   21669   21670
   21661   21662   21663   21664   21665   21668   21662   21663   21664   21665
   21668   21663   21664   21665   21666   21667   21668   21664   21665   21666
   21667   21665   21666   21667   21666   21667   21667       0   21669   21670
   21671   21672   21673   21674   21689   21670   21671   21672   21671   21672
   21673   21674   21675   21676   21677   21689   21690   21691   21672   21673
   21674   21689   21673   21674   21675   21676   21677   21678   21687   21689
   21690   21691   21692   21693   21674   21675   21676   21677   21689   21690
   21691   21675   21676   21677   21678   21679   21680   21685   21687   21688
   21689   21690   21691   21676   21677   21678   21687   21689   21677   21678
   21687   21689   21678   21679   21680   21681   21682   21685   21686   21687
   21688   21689   21679   21680   21681   21682   21683   21685   21687   21688
   21680   21681   21682   21687   21681   21682   21683   21684   21685   21686
   21687   21682   21683   21685   21683   21684   21685   21686   21687   21688
   21684   21685   21686   21687   21685   21686   21687   21688   21687   21688
   21688       0   21690   21691   21692   21693   21694   21695   21704   21691
   21692   21693   21692   21693   21694   21695   21696   21697   21698   21704
   21705   21706   21693   21694   21695   21704   21694   21695   21696   21697
   21698   21699   21700   21701   21704   21705   21706   21707   21708   21695
   21696   21697   21698   21704   21705   21706   21696   21697   21698   21699
   21700   21701   21702   21703   21704   21705   21706   21697   21698   21699
   21700   21701   21704   21698   21699   21700   21701   21704   21699   21700
   21701   21702   21703   21704   21700   21701   21702   21703   21701   21702
   21703   21702   21703   21703       0   21705   21706   21707   21708   21709
   21710   21726   21706   21707   21708   21707   21708   21709   21710   21711
   21712   21713   21726   21727   21728   21708   21709   21710   21726   21709
   21710   21711   21712   21713   21714   21715   21716   21726   21727   21728
   21729   21730   21710   21711   21712   21713   21726   21727   21728   21711
   21712   21713   21714   21715   21716   21717   21718   21719   21726   21727
   21728   21712   21713   21714   21715   21716   21726   21713   21714   21715
   21716   21726   21714   21715   21716   21717   21718   21719   21720   21721
   21722   21726   21715   21716   21717   21718   21719   21716   21717   21718
   21719   21717   21718   21719   21720   21721   21722   21723   21724   21725
   21718   21719   21720   21721   21722   21719   21720   21721   21722   21720
   21721   21722   21723   21724   21725   21721   21722   21723   21724   21725
   21722   21723   21724   21725   21723   21724   21725   21724   21725   21725
       0   21727   21728   21729   21730   21731   21732   21741   21728   21729
   21730   21729   21730   21731   21732   21733   21734   21735   21741   21742
   21743   21730   21731   21732   21741   21731   21732   21733   21734   21735
   21736   21737   21738   21741   21742   21743   21744   21745   21732   21733
   21734   21735   21741   21742   21743   21733   21734   21735   21736   21737
   21738   21739   21740   21741   21742   21743   21734   21735   21736   21737
   21738   21741   21735   21736   21737   21738   21741   21736   21737   21738
   21739   21740   21741   21737   21738   21739   21740   21738   21739   21740
   21739   21740   21740       0   21742   21743   21744   21745   21746   21747
   21763   21743   21744   21745   21744   21745   21746   21747   21748   21749
   21750   21763   21764   21765   21745   21746   21747   21763   21746   21747
   21748   21749   21750   21751   21752   21753   21763   21764   21765   21766
   21767   21747   21748   21749   21750   21763   21764   21765   21748   21749
   21750   21751   21752   21753   21754   21755   21756   21763   21764   21765
   21749   21750   21751   21752   21753   21763   21750   21751   21752   21753
   21763   21751   21752   21753   21754   21755   21756   21757   21758   21759
   21763   21752   21753   21754   21755   21756   21753   21754   21755   21756
   21754   21755   21756   21757   21758   21759   21760   21761   21762   21755
   21756   21757   21758   21759   21756   21757   21758   21759   21757   21758
   21759   21760   21761   21762   21758   21759   21760   21761   21762   21759
   21760   21761   21762   21760   21761   21762   21761   21762   21762       0
   21764   21765   21766   21767   21768   21769   21782   21765   21766   21767
   21766   21767   21768   21769   21770   21771   21772   21782   21783   21784
   21767   21768   21769   21782   21768   21769   21770   21771   21772   21773
   21774   21778   21782   21783   21784   21785   21786   21769   21770   21771
   21772   21782   21783   21784   21770   21771   21772   21773   21774   21775
   21776   21777   21778   21779   21780   21781   21782   21783   21784   21771
   21772   21773   21774   21778   21782   21772   21773   21774   21778   21782
   21773   21774   21775   21776   21777   21778   21779   21780   21781   21782
   21774   21775   21776   21777   21778   21779   21780   21781   21775   21776
   21777   21778   21779   21780   21781   21776   21777   21778   21777   21778
   21778   21779   21780   21781   21780   21781   21781       0   21783   21784
   21785   21786   21787   21788   21796   21784   21785   21786   21785   21786
   21787   21788   21789   21790   21791   21796   21797   21798   21786   21787
   21788   21796   21787   21788   21789   21790   21791   21792   21793   21796
   21797   21798   21799   21800   21788   21789   21790   21791   21796   21797
   21798   21789   21790   21791   21792   21793   21794   21795   21796   21797
   21798   21790   21791   21792   21793   21796   21791   21792   21793   21796
   21792   21793   21794   21795   21796   21793   21794   21795   21794   21795
   21795       0   21797   21798   21799   21800   21801   21802   21811   21798
   21799   21800   21799   21800   21801   21802   21803   21804   21805   21811
   21812   21813   21800   21801   21802   21811   21801   21802   21803   21804
   21805   21806   21807   21808   21811   21812   21813   21814   21815   21802
   21803   21804   21805   21811   21812   21813   21803   21804   21805   21806
   21807   21808   21809   21810   21811   21812   21813   21804   21805   21806
   21807   21808   21811   21805   21806   21807   21808   21811   21806   21807
   21808   21809   21810   21811   21807   21808   21809   21810   21808   21809
   21810   21809   21810   21810       0   21812   21813   21814   21815   21816
   21817   21835   21813   21814   21815   21814   21815   21816   21817   21818
   21819   21820   21835   21836   21837   21815   21816   21817   21835   21816
   21817   21818   21819   21820   21821   21822   21823   21835   21836   21837
   21838   21839   21817   21818   21819   21820   21835   21836   21837   21818
   21819   21820   21821   21822   21823   21824   21825   21826   21835   21836
   21837   21819   21820   21821   21822   21823   21835   21820   21821   21822
   21823   21835   21821   21822   21823   21824   21825   21826   21827   21828
   21835   21822   21823   21824   21825   21826   21823   21824   21825   21826
   21824   21825   21826   21827   21828   21829   21832   21825   21826   21827
   21828   21826   21827   21828   21827   21828   21829   21830   21831   21832
   21833   21834   21828   21829   21832   21829   21830   21831   21832   21833
   21834   21830   21831   21832   21833   21834   21831   21832   21832   21833
   21834   21834       0   21836   21837   21838   21839   21840   21841   21854
   21837   21838   21839   21838   21839   21840   21841   21842   21843   21844
   21854   21855   21856   21839   21840   21841   21854   21840   21841   21842
   21843   21844   21845   21846   21850   21854   21855   21856   21857   21858
   21841   21842   21843   21844   21854   21855   21856   21842   21843   21844
   21845   21846   21847   21848   21849   21850   21851   21852   21853   21854
   21855   21856   21843   21844   21845   21846   21850   21854   21844   21845
   21846   21850   21854   21845   21846   21847   21848   21849   21850   21851
   21852   21853   21854   21846   21847   21848   21849   21850   21851   21852
   21853   21847   21848   21849   21850   21851   21852   21853   21848   21849
   21850   21849   21850   21850   21851   21852   21853   21852   21853   21853
       0   21855   21856   21857   21858   21859   21860   21864   21856   21857
   21858   21857   21858   21859   21860   21861   21862   21863   21864   21865
   21866   21858   21859   21860   21864   21859   21860   21861   21862   21863
   21864   21865   21866   21867   21868   21860   21861   21862   21863   21864
   21865   21866   21861   21862   21863   21864   21865   21866   21862   21863
   21864   21863   21864   21864   21865   21866   21867   21868   21869   21870
   21886   21866   21867   21868   21867   21868   21869   21870   21871   21872
   21873   21886   21887   21888   21868   21869   21870   21886   21869   21870
   21871   21872   21873   21874   21875   21876   21886   21887   21888   21889
   21890   21870   21871   21872   21873   21886   21887   21888   21871   21872
   21873   21874   21875   21876   21877   21878   21879   21886   21887   21888
   21872   21873   21874   21875   21876   21886   21873   21874   21875   21876
   21886   21874   21875   21876   21877   21878   21879   21880   21881   21882
   21886   21875   21876   21877   21878   21879   21876   21877   21878   21879
   21877   21878   21879   21880   21881   21882   21883   21884   21885   21878
   21879   21880   21881   21882   21879   21880   21881   21882   21880   21881
   21882   21883   21884   21885   21881   21882   21883   21884   21885   21882
   21883   21884   21885   21883   21884   21885   21884   21885   21885       0
   21887   21888   21889   21890   21891   21892   21905   21888   21889   21890
   21889   21890   21891   21892   21893   21894   21895   21905   21906   21907
   21890   21891   21892   21905   21891   21892   21893   21894   21895   21896
   21897   21901   21905   21906   21907   21908   21909   21892   21893   21894
   21895   21905   21906   21907   21893   21894   21895   21896   21897   21898
   21899   21900   21901   21902   21903   21904   21905   21906   21907   21894
   21895   21896   21897   21901   21905   21895   21896   21897   21901   21905
   21896   21897   21898   21899   21900   21901   21902   21903   21904   21905
   21897   21898   21899   21900   21901   21902   21903   21904   21898   21899
   21900   21901   21902   21903   21904   21899   21900   21901   21900   21901
   21901   21902   21903   21904   21903   21904   21904       0   21906   21907
   21908   21909   21910   21911   21916   21907   21908   21909   21908   21909
   21910   21911   21912   21913   21914   21916   21917   21918   21909   21910
   21911   21916   21910   21911   21912   21913   21914   21915   21916   21917
   21918   21919   21920   21911   21912   21913   21914   21916   21917   21918
   21912   21913   21914   21915   21916   21917   21918   21913   21914   21915
   21916   21914   21915   21916   21915   21916       0   21917   21918   21919
   21920   21921   21922   21928   21918   21919   21920   21919   21920   21921
   21922   21923   21924   21925   21928   21929   21930   21920   21921   21922
   21928   21921   21922   21923   21924   21925   21926   21927   21928   21929
   21930   21931   21932   21922   21923   21924   21925   21928   21929   21930
   21923   21924   21925   21926   21927   21928   21929   21930   21924   21925
   21926   21927   21928   21925   21926   21927   21928   21926   21927   21928
   21927       0   21929   21930   21931   21932   21933   21934   21935   21930
   21931   21932   21931   21932   21933   21934   21935   21936   21937   21932
   21933   21934   21935   21933   21934   21935   21936   21937   21938   21939
   21934   21935   21936   21937   21935   21936   21937   21936   21937   21938
   21939   21940   21941   21951   21937   21938   21939   21938   21939   21940
   21941   21942   21943   21947   21951   21952   21953   21939   21940   21941
   21951   21940   21941   21942   21943   21944   21945   21946   21947   21948
   21949   21950   21951   21952   21953   21954   21955   21941   21942   21943
   21947   21951   21952   21953   21942   21943   21944   21945   21946   21947
   21948   21949   21950   21951   21952   21953   21943   21944   21945   21946
   21947   21948   21949   21950   21951   21944   21945   21946   21947   21948
   21949   21950   21951   21945   21946   21947   21946   21947   21947   21948
   21949   21950   21951   21949   21950   21950       0   21952   21953   21954
   21955   21956   21957   21961   21953   21954   21955   21954   21955   21956
   21957   21958   21959   21960   21961   21962   21963   21955   21956   21957
   21961   21956   21957   21958   21959   21960   21961   21962   21963   21964
   21965   21957   21958   21959   21960   21961   21962   21963   21958   21959
   21960   21961   21962   21963   21959   21960   21961   21960   21961   21961
   21962   21963   21964   21965   21966   21967   21977   21963   21964   21965
   21964   21965   21966   21967   21968   21969   21973   21977   21978   21979
   21965   21966   21967   21977   21966   21967   21968   21969   21970   21971
   21972   21973   21974   21975   21976   21977   21978   21979   21980   21981
   21967   21968   21969   21973   21977   21978   21979   21968   21969   21970
   21971   21972   21973   21974   21975   21976   21977   21978   21979   21969
   21970   21971   21972   21973   21974   21975   21976   21977   21970   21971
   21972   21973   21974   21975   21976   21977   21971   21972   21973   21972
   21973   21973   21974   21975   21976   21977   21975   21976   21976       0
   21978   21979   21980   21981   21982   21983   21996   21979   21980   21981
   21980   21981   21982   21983   21984   21985   21986   21996   21997   21998
   21981   21982   21983   21996   21982   21983   21984   21985   21986   21987
   21988   21992   21996   21997   21998   21999   22000   21983   21984   21985
   21986   21996   21997   21998   21984   21985   21986   21987   21988   21989
   21990   21991   21992   21993   21994   21995   21996   21997   21998   21985
   21986   21987   21988   21992   21996   21986   21987   21988   21992   21996
   21987   21988   21989   21990   21991   21992   21993   21994   21995   21996
   21988   21989   21990   21991   21992   21993   21994   21995   21989   21990
   21991   21992   21993   21994   21995   21990   21991   21992   21991   21992
   21992   21993   21994   21995   21994   21995   21995       0   21997   21998
   21999   22000   22001   22002   22018   21998   21999   22000   21999   22000
   22001   22002   22003   22004   22005   22018   22019   22020   22000   22001
   22002   22018   22001   22002   22003   22004   22005   22006   22007   22008
   22018   22019   22020   22021   22022   22002   22003   22004   22005   22018
   22019   22020   22003   22004   22005   22006   22007   22008   22009   22010
   22011   22018   22019   22020   22004   22005   22006   22007   22008   22018
   22005   22006   22007   22008   22018   22006   22007   22008   22009   22010
   22011   22012   22013   22014   22018   22007   22008   22009   22010   22011
   22008   22009   22010   22011   22009   22010   22011   22012   22013   22014
   22015   22016   22017   22010   22011   22012   22013   22014   22011   22012
   22013   22014   22012   22013   22014   22015   22016   22017   22013   22014
   22015   22016   22017   22014   22015   22016   22017   22015   22016   22017
   22016   22017   22017       0   22019   22020   22021   22022   22023   22024
   22034   22020   22021   22022   22021   22022   22023   22024   22025   22026
   22030   22034   22035   22036   22022   22023   22024   22034   22023   22024
   22025   22026   22027   22028   22029   22030   22031   22032   22033   22034
   22035   22036   22037   22038   22024   22025   22026   22030   22034   22035
   22036   22025   22026   22027   22028   22029   22030   22031   22032   22033
   22034   22035   22036   22026   22027   22028   22029   22030   22031   22032
   22033   22034   22027   22028   22029   22030   22031   22032   22033   22034
   22028   22029   22030   22029   22030   22030   22031   22032   22033   22034
   22032   22033   22033       0   22035   22036   22037   22038   22039   22040
   22041   22036   22037   22038   22037   22038   22039   22040   22041   22042
   22043   22038   22039   22040   22041   22039   22040   22041   22042   22043
   22044   22045   22040   22041   22042   22043   22041   22042   22043   22042
   22043   22044   22045   22046   22047   22048   22043   22044   22045   22044
   22045   22046   22047   22048   22049   22050   22045   22046   22047   22048
   22046   22047   22048   22049   22050   22051   22052   22047   22048   22049
   22050   22048   22049   22050   22049   22050   22051   22052   22053   22054
   22062   22050   22051   22052   22051   22052   22053   22054   22055   22056
   22060   22062   22063   22064   22052   22053   22054   22062   22053   22054
   22055   22056   22057   22058   22059   22060   22061   22062   22063   22064
   22065   22066   22054   22055   22056   22060   22062   22063   22064   22055
   22056   22057   22058   22059   22060   22061   22062   22063   22064   22056
   22057   22058   22059   22060   22061   22062   22057   22058   22059   22060
   22061   22062   22058   22059   22060   22059   22060   22060   22061   22062
       0   22063   22064   22065   22066   22067   22068   22073   22064   22065
   22066   22065   22066   22067   22068   22069   22070   22071   22073   22074
   22075   22066   22067   22068   22073   22067   22068   22069   22070   22071
   22072   22073   22074   22075   22076   22077   22068   22069   22070   22071
   22073   22074   22075   22069   22070   22071   22072   22073   22074   22075
   22070   22071   22072   22073   22071   22072   22073   22072   22073       0
   22074   22075   22076   22077   22078   22079   22085   22075   22076   22077
   22076   22077   22078   22079   22080   22081   22082   22085   22086   22087
   22077   22078   22079   22085   22078   22079   22080   22081   22082   22083
   22084   22085   22086   22087   22088   22089   22079   22080   22081   22082
   22085   22086   22087   22080   22081   22082   22083   22084   22085   22086
   22087   22081   22082   22083   22084   22085   22082   22083   22084   22085
   22083   22084   22085   22084       0   22086   22087   22088   22089   22090
   22091   22101   22087   22088   22089   22088   22089   22090   22091   22092
   22093   22097   22101   22102   22103   22089   22090   22091   22101   22090
   22091   22092   22093   22094   22095   22096   22097   22098   22099   22100
   22101   22102   22103   22104   22105   22091   22092   22093   22097   22101
   22102   22103   22092   22093   22094   22095   22096   22097   22098   22099
   22100   22101   22102   22103   22093   22094   22095   22096   22097   22098
   22099   22100   22101   22094   22095   22096   22097   22098   22099   22100
   22101   22095   22096   22097   22096   22097   22097   22098   22099   22100
   22101   22099   22100   22100       0   22102   22103   22104   22105   22106
   22107   22116   22103   22104   22105   22104   22105   22106   22107   22108
   22109   22110   22116   22117   22118   22105   22106   22107   22116   22106
   22107   22108   22109   22110   22111   22112   22113   22116   22117   22118
   22119   22120   22107   22108   22109   22110   22116   22117   22118   22108
   22109   22110   22111   22112   22113   22114   22115   22116   22117   22118
   22109   22110   22111   22112   22113   22116   22110   22111   22112   22113
   22116   22111   22112   22113   22114   22115   22116   22112   22113   22114
   22115   22113   22114   22115   22114   22115   22115       0   22117   22118
   22119   22120   22121   22122   22132   22118   22119   22120   22119   22120
   22121   22122   22123   22124   22128   22132   22133   22134   22120   22121
   22122   22132   22121   22122   22123   22124   22125   22126   22127   22128
   22129   22130   22131   22132   22133   22134   22135   22136   22122   22123
   22124   22128   22132   22133   22134   22123   22124   22125   22126   22127
   22128   22129   22130   22131   22132   22133   22134   22124   22125   22126
   22127   22128   22129   22130   22131   22132   22125   22126   22127   22128
   22129   22130   22131   22132   22126   22127   22128   22127   22128   22128
   22129   22130   22131   22132   22130   22131   22131       0   22133   22134
   22135   22136   22137   22138   22146   22134   22135   22136   22135   22136
   22137   22138   22139   22140   22141   22146   22147   22148   22136   22137
   22138   22146   22137   22138   22139   22140   22141   22142   22143   22146
   22147   22148   22149   22150   22138   22139   22140   22141   22146   22147
   22148   22139   22140   22141   22142   22143   22144   22145   22146   22147
   22148   22140   22141   22142   22143   22146   22141   22142   22143   22146
   22142   22143   22144   22145   22146   22143   22144   22145   22144   22145
   22145       0   22147   22148   22149   22150   22151   22152   22161   22148
   22149   22150   22149   22150   22151   22152   22153   22154   22155   22161
   22162   22163   22150   22151   22152   22161   22151   22152   22153   22154
   22155   22156   22157   22158   22161   22162   22163   22164   22165   22152
   22153   22154   22155   22161   22162   22163   22153   22154   22155   22156
   22157   22158   22159   22160   22161   22162   22163   22154   22155   22156
   22157   22158   22161   22155   22156   22157   22158   22161   22156   22157
   22158   22159   22160   22161   22157   22158   22159   22160   22158   22159
   22160   22159   22160   22160       0   22162   22163   22164   22165   22166
   22167   22183   22163   22164   22165   22164   22165   22166   22167   22168
   22169   22170   22183   22184   22185   22165   22166   22167   22183   22166
   22167   22168   22169   22170   22171   22172   22173   22183   22184   22185
   22186   22187   22167   22168   22169   22170   22183   22184   22185   22168
   22169   22170   22171   22172   22173   22174   22175   22176   22183   22184
   22185   22169   22170   22171   22172   22173   22183   22170   22171   22172
   22173   22183   22171   22172   22173   22174   22175   22176   22177   22178
   22179   22183   22172   22173   22174   22175   22176   22173   22174   22175
   22176   22174   22175   22176   22177   22178   22179   22180   22181   22182
   22175   22176   22177   22178   22179   22176   22177   22178   22179   22177
   22178   22179   22180   22181   22182   22178   22179   22180   22181   22182
   22179   22180   22181   22182   22180   22181   22182   22181   22182   22182
       0   22184   22185   22186   22187   22188   22189   22205   22185   22186
   22187   22186   22187   22188   22189   22190   22191   22192   22205   22206
   22207   22187   22188   22189   22205   22188   22189   22190   22191   22192
   22193   22194   22195   22205   22206   22207   22208   22209   22189   22190
   22191   22192   22205   22206   22207   22190   22191   22192   22193   22194
   22195   22196   22197   22198   22205   22206   22207   22191   22192   22193
   22194   22195   22205   22192   22193   22194   22195   22205   22193   22194
   22195   22196   22197   22198   22199   22200   22201   22205   22194   22195
   22196   22197   22198   22195   22196   22197   22198   22196   22197   22198
   22199   22200   22201   22202   22203   22204   22197   22198   22199   22200
   22201   22198   22199   22200   22201   22199   22200   22201   22202   22203
   22204   22200   22201   22202   22203   22204   22201   22202   22203   22204
   22202   22203   22204   22203   22204   22204       0   22206   22207   22208
   22209   22210   22211   22217   22207   22208   22209   22208   22209   22210
   22211   22212   22213   22214   22217   22218   22219   22209   22210   22211
   22217   22210   22211   22212   22213   22214   22215   22216   22217   22218
   22219   22220   22221   22211   22212   22213   22214   22217   22218   22219
   22212   22213   22214   22215   22216   22217   22218   22219   22213   22214
   22215   22216   22217   22214   22215   22216   22217   22215   22216   22217
   22216       0   22218   22219   22220   22221   22222   22223   22241   22219
   22220   22221   22220   22221   22222   22223   22224   22225   22226   22241
   22242   22243   22221   22222   22223   22241   22222   22223   22224   22225
   22226   22227   22228   22229   22241   22242   22243   22244   22245   22223
   22224   22225   22226   22241   22242   22243   22224   22225   22226   22227
   22228   22229   22230   22231   22232   22241   22242   22243   22225   22226
   22227   22228   22229   22241   22226   22227   22228   22229   22241   22227
   22228   22229   22230   22231   22232   22233   22234   22241   22228   22229
   22230   22231   22232   22229   22230   22231   22232   22230   22231   22232
   22233   22234   22235   22238   22231   22232   22233   22234   22232   22233
   22234   22233   22234   22235   22236   22237   22238   22239   22240   22234
   22235   22238   22235   22236   22237   22238   22239   22240   22236   22237
   22238   22239   22240   22237   22238   22238   22239   22240   22240       0
   22242   22243   22244   22245   22246   22247   22257   22243   22244   22245
   22244   22245   22246   22247   22248   22249   22253   22257   22258   22259
   22245   22246   22247   22257   22246   22247   22248   22249   22250   22251
   22252   22253   22254   22255   22256   22257   22258   22259   22260   22261
   22247   22248   22249   22253   22257   22258   22259   22248   22249   22250
   22251   22252   22253   22254   22255   22256   22257   22258   22259   22249
   22250   22251   22252   22253   22254   22255   22256   22257   22250   22251
   22252   22253   22254   22255   22256   22257   22251   22252   22253   22252
   22253   22253   22254   22255   22256   22257   22255   22256   22256       0
   22258   22259   22260   22261   22262   22263   22271   22259   22260   22261
   22260   22261   22262   22263   22264   22265   22269   22271   22272   22273
   22261   22262   22263   22271   22262   22263   22264   22265   22266   22267
   22268   22269   22270   22271   22272   22273   22274   22275   22263   22264
   22265   22269   22271   22272   22273   22264   22265   22266   22267   22268
   22269   22270   22271   22272   22273   22265   22266   22267   22268   22269
   22270   22271   22266   22267   22268   22269   22270   22271   22267   22268
   22269   22268   22269   22269   22270   22271       0   22272   22273   22274
   22275   22276   22277   22284   22273   22274   22275   22274   22275   22276
   22277   22278   22279   22280   22284   22285   22286   22275   22276   22277
   22284   22276   22277   22278   22279   22280   22281   22282   22284   22285
   22286   22287   22288   22277   22278   22279   22280   22284   22285   22286
   22278   22279   22280   22281   22282   22283   22284   22285   22286   22279
   22280   22281   22282   22284   22280   22281   22282   22284   22281   22282
   22283   22284   22282   22283   22283       0   22285   22286   22287   22288
   22289   22290   22294   22286   22287   22288   22287   22288   22289   22290
   22291   22292   22293   22294   22295   22296   22288   22289   22290   22294
   22289   22290   22291   22292   22293   22294   22295   22296   22297   22298
   22290   22291   22292   22293   22294   22295   22296   22291   22292   22293
   22294   22295   22296   22292   22293   22294   22293   22294   22294   22295
   22296   22297   22298   22299   22300   22313   22296   22297   22298   22297
   22298   22299   22300   22301   22302   22303   22313   22314   22315   22298
   22299   22300   22313   22299   22300   22301   22302   22303   22304   22305
   22309   22313   22314   22315   22316   22317   22300   22301   22302   22303
   22313   22314   22315   22301   22302   22303   22304   22305   22306   22307
   22308   22309   22310   22311   22312   22313   22314   22315   22302   22303
   22304   22305   22309   22313   22303   22304   22305   22309   22313   22304
   22305   22306   22307   22308   22309   22310   22311   22312   22313   22305
   22306   22307   22308   22309   22310   22311   22312   22306   22307   22308
   22309   22310   22311   22312   22307   22308   22309   22308   22309   22309
   22310   22311   22312   22311   22312   22312       0   22314   22315   22316
   22317   22318   22319   22327   22315   22316   22317   22316   22317   22318
   22319   22320   22321   22322   22327   22328   22329   22317   22318   22319
   22327   22318   22319   22320   22321   22322   22323   22324   22327   22328
   22329   22330   22331   22319   22320   22321   22322   22327   22328   22329
   22320   22321   22322   22323   22324   22325   22326   22327   22328   22329
   22321   22322   22323   22324   22327   22322   22323   22324   22327   22323
   22324   22325   22326   22327   22324   22325   22326   22325   22326   22326
       0   22328   22329   22330   22331   22332   22333   22337   22329   22330
   22331   22330   22331   22332   22333   22334   22335   22336   22337   22338
   22339   22331   22332   22333   22337   22332   22333   22334   22335   22336
   22337   22338   22339   22340   22341   22333   22334   22335   22336   22337
   22338   22339   22334   22335   22336   22337   22338   22339   22335   22336
   22337   22336   22337   22337   22338   22339   22340   22341   22342   22343
   22351   22339   22340   22341   22340   22341   22342   22343   22344   22345
   22349   22351   22352   22353   22341   22342   22343   22351   22342   22343
   22344   22345   22346   22347   22348   22349   22350   22351   22352   22353
   22354   22355   22343   22344   22345   22349   22351   22352   22353   22344
   22345   22346   22347   22348   22349   22350   22351   22352   22353   22345
   22346   22347   22348   22349   22350   22351   22346   22347   22348   22349
   22350   22351   22347   22348   22349   22348   22349   22349   22350   22351
       0   22352   22353   22354   22355   22356   22357   22375   22353   22354
   22355   22354   22355   22356   22357   22358   22359   22360   22375   22376
   22377   22355   22356   22357   22375   22356   22357   22358   22359   22360
   22361   22362   22363   22375   22376   22377   22378   22379   22357   22358
   22359   22360   22375   22376   22377   22358   22359   22360   22361   22362
   22363   22364   22365   22366   22375   22376   22377   22359   22360   22361
   22362   22363   22375   22360   22361   22362   22363   22375   22361   22362
   22363   22364   22365   22366   22367   22368   22375   22362   22363   22364
   22365   22366   22363   22364   22365   22366   22364   22365   22366   22367
   22368   22369   22372   22365   22366   22367   22368   22366   22367   22368
   22367   22368   22369   22370   22371   22372   22373   22374   22368   22369
   22372   22369   22370   22371   22372   22373   22374   22370   22371   22372
   22373   22374   22371   22372   22372   22373   22374   22374       0   22376
   22377   22378   22379   22380   22381   22385   22377   22378   22379   22378
   22379   22380   22381   22382   22383   22384   22385   22386   22387   22379
   22380   22381   22385   22380   22381   22382   22383   22384   22385   22386
   22387   22388   22389   22381   22382   22383   22384   22385   22386   22387
   22382   22383   22384   22385   22386   22387   22383   22384   22385   22384
   22385   22385   22386   22387   22388   22389   22390   22391   22395   22387
   22388   22389   22388   22389   22390   22391   22392   22393   22394   22395
   22396   22397   22389   22390   22391   22395   22390   22391   22392   22393
   22394   22395   22396   22397   22398   22399   22391   22392   22393   22394
   22395   22396   22397   22392   22393   22394   22395   22396   22397   22393
   22394   22395   22394   22395   22395   22396   22397   22398   22399   22400
   22401   22411   22397   22398   22399   22398   22399   22400   22401   22402
   22403   22407   22411   22412   22413   22399   22400   22401   22411   22400
   22401   22402   22403   22404   22405   22406   22407   22408   22409   22410
   22411   22412   22413   22414   22415   22401   22402   22403   22407   22411
   22412   22413   22402   22403   22404   22405   22406   22407   22408   22409
   22410   22411   22412   22413   22403   22404   22405   22406   22407   22408
   22409   22410   22411   22404   22405   22406   22407   22408   22409   22410
   22411   22405   22406   22407   22406   22407   22407   22408   22409   22410
   22411   22409   22410   22410       0   22412   22413   22414   22415   22416
   22417   22426   22413   22414   22415   22414   22415   22416   22417   22418
   22419   22420   22426   22427   22428   22415   22416   22417   22426   22416
   22417   22418   22419   22420   22421   22422   22423   22426   22427   22428
   22429   22430   22417   22418   22419   22420   22426   22427   22428   22418
   22419   22420   22421   22422   22423   22424   22425   22426   22427   22428
   22419   22420   22421   22422   22423   22426   22420   22421   22422   22423
   22426   22421   22422   22423   22424   22425   22426   22422   22423   22424
   22425   22423   22424   22425   22424   22425   22425       0   22427   22428
   22429   22430   22431   22432   22441   22428   22429   22430   22429   22430
   22431   22432   22433   22434   22435   22441   22442   22443   22430   22431
   22432   22441   22431   22432   22433   22434   22435   22436   22437   22438
   22441   22442   22443   22444   22445   22432   22433   22434   22435   22441
   22442   22443   22433   22434   22435   22436   22437   22438   22439   22440
   22441   22442   22443   22434   22435   22436   22437   22438   22441   22435
   22436   22437   22438   22441   22436   22437   22438   22439   22440   22441
   22437   22438   22439   22440   22438   22439   22440   22439   22440   22440
       0   22442   22443   22444   22445   22446   22447   22448   22443   22444
   22445   22444   22445   22446   22447   22448   22449   22450   22445   22446
   22447   22448   22446   22447   22448   22449   22450   22451   22452   22447
   22448   22449   22450   22448   22449   22450   22449   22450   22451   22452
   22453   22454   22467   22450   22451   22452   22451   22452   22453   22454
   22455   22456   22460   22467   22468   22469   22452   22453   22454   22467
   22453   22454   22455   22456   22457   22458   22459   22460   22461   22462
   22463   22467   22468   22469   22470   22471   22454   22455   22456   22460
   22467   22468   22469   22455   22456   22457   22458   22459   22460   22461
   22462   22463   22464   22465   22466   22467   22468   22469   22456   22457
   22458   22459   22460   22461   22462   22463   22467   22457   22458   22459
   22460   22461   22462   22463   22467   22458   22459   22460   22459   22460
   22460   22461   22462   22463   22464   22465   22466   22467   22462   22463
   22464   22465   22466   22463   22464   22465   22466   22464   22465   22466
   22465   22466   22466       0   22468   22469   22470   22471   22472   22473
   22483   22469   22470   22471   22470   22471   22472   22473   22474   22475
   22479   22483   22484   22485   22471   22472   22473   22483   22472   22473
   22474   22475   22476   22477   22478   22479   22480   22481   22482   22483
   22484   22485   22486   22487   22473   22474   22475   22479   22483   22484
   22485   22474   22475   22476   22477   22478   22479   22480   22481   22482
   22483   22484   22485   22475   22476   22477   22478   22479   22480   22481
   22482   22483   22476   22477   22478   22479   22480   22481   22482   22483
   22477   22478   22479   22478   22479   22479   22480   22481   22482   22483
   22481   22482   22482       0   22484   22485   22486   22487   22488   22489
   22502   22485   22486   22487   22486   22487   22488   22489   22490   22491
   22492   22502   22503   22504   22487   22488   22489   22502   22488   22489
   22490   22491   22492   22493   22494   22498   22502   22503   22504   22505
   22506   22489   22490   22491   22492   22502   22503   22504   22490   22491
   22492   22493   22494   22495   22496   22497   22498   22499   22500   22501
   22502   22503   22504   22491   22492   22493   22494   22498   22502   22492
   22493   22494   22498   22502   22493   22494   22495   22496   22497   22498
   22499   22500   22501   22502   22494   22495   22496   22497   22498   22499
   22500   22501   22495   22496   22497   22498   22499   22500   22501   22496
   22497   22498   22497   22498   22498   22499   22500   22501   22500   22501
   22501       0   22503   22504   22505   22506   22507   22508   22509   22504
   22505   22506   22505   22506   22507   22508   22509   22510   22511   22506
   22507   22508   22509   22507   22508   22509   22510   22511   22512   22513
   22508   22509   22510   22511   22509   22510   22511   22510   22511   22512
   22513   22514   22515   22516   22511   22512   22513   22512   22513   22514
   22515   22516   22517   22518   22513   22514   22515   22516   22514   22515
   22516   22517   22518   22519   22520   22515   22516   22517   22518   22516
   22517   22518   22517   22518   22519   22520   22521   22522   22523   22518
   22519   22520   22519   22520   22521   22522   22523   22524   22525   22520
   22521   22522   22523   22521   22522   22523   22524   22525   22526   22527
   22522   22523   22524   22525   22523   22524   22525   22524   22525   22526
   22527   22528   22529   22534   22525   22526   22527   22526   22527   22528
   22529   22530   22531   22532   22534   22535   22536   22527   22528   22529
   22534   22528   22529   22530   22531   22532   22533   22534   22535   22536
   22537   22538   22529   22530   22531   22532   22534   22535   22536   22530
   22531   22532   22533   22534   22535   22536   22531   22532   22533   22534
   22532   22533   22534   22533   22534       0   22535   22536   22537   22538
   22539   22540   22544   22536   22537   22538   22537   22538   22539   22540
   22541   22542   22543   22544   22545   22546   22538   22539   22540   22544
   22539   22540   22541   22542   22543   22544   22545   22546   22547   22548
   22540   22541   22542   22543   22544   22545   22546   22541   22542   22543
   22544   22545   22546   22542   22543   22544   22543   22544   22544   22545
   22546   22547   22548   22549   22550   22563   22546   22547   22548   22547
   22548   22549   22550   22551   22552   22553   22563   22564   22565   22548
   22549   22550   22563   22549   22550   22551   22552   22553   22554   22555
   22559   22563   22564   22565   22566   22567   22550   22551   22552   22553
   22563   22564   22565   22551   22552   22553   22554   22555   22556   22557
   22558   22559   22560   22561   22562   22563   22564   22565   22552   22553
   22554   22555   22559   22563   22553   22554   22555   22559   22563   22554
   22555   22556   22557   22558   22559   22560   22561   22562   22563   22555
   22556   22557   22558   22559   22560   22561   22562   22556   22557   22558
   22559   22560   22561   22562   22557   22558   22559   22558   22559   22559
   22560   22561   22562   22561   22562   22562       0   22564   22565   22566
   22567   22568   22569   22582   22565   22566   22567   22566   22567   22568
   22569   22570   22571   22572   22582   22583   22584   22567   22568   22569
   22582   22568   22569   22570   22571   22572   22573   22574   22578   22582
   22583   22584   22585   22586   22569   22570   22571   22572   22582   22583
   22584   22570   22571   22572   22573   22574   22575   22576   22577   22578
   22579   22580   22581   22582   22583   22584   22571   22572   22573   22574
   22578   22582   22572   22573   22574   22578   22582   22573   22574   22575
   22576   22577   22578   22579   22580   22581   22582   22574   22575   22576
   22577   22578   22579   22580   22581   22575   22576   22577   22578   22579
   22580   22581   22576   22577   22578   22577   22578   22578   22579   22580
   22581   22580   22581   22581       0   22583   22584   22585   22586   22587
   22588   22606   22584   22585   22586   22585   22586   22587   22588   22589
   22590   22591   22606   22607   22608   22586   22587   22588   22606   22587
   22588   22589   22590   22591   22592   22593   22594   22606   22607   22608
   22609   22610   22588   22589   22590   22591   22606   22607   22608   22589
   22590   22591   22592   22593   22594   22595   22596   22597   22606   22607
   22608   22590   22591   22592   22593   22594   22606   22591   22592   22593
   22594   22606   22592   22593   22594   22595   22596   22597   22598   22599
   22606   22593   22594   22595   22596   22597   22594   22595   22596   22597
   22595   22596   22597   22598   22599   22600   22603   22596   22597   22598
   22599   22597   22598   22599   22598   22599   22600   22601   22602   22603
   22604   22605   22599   22600   22603   22600   22601   22602   22603   22604
   22605   22601   22602   22603   22604   22605   22602   22603   22603   22604
   22605   22605       0   22607   22608   22609   22610   22611   22612   22617
   22608   22609   22610   22609   22610   22611   22612   22613   22614   22615
   22617   22618   22619   22610   22611   22612   22617   22611   22612   22613
   22614   22615   22616   22617   22618   22619   22620   22621   22612   22613
   22614   22615   22617   22618   22619   22613   22614   22615   22616   22617
   22618   22619   22614   22615   22616   22617   22615   22616   22617   22616
   22617       0   22618   22619   22620   22621   22622   22623   22636   22619
   22620   22621   22620   22621   22622   22623   22624   22625   22629   22636
   22637   22638   22621   22622   22623   22636   22622   22623   22624   22625
   22626   22627   22628   22629   22630   22631   22632   22636   22637   22638
   22639   22648   22623   22624   22625   22629   22636   22637   22638   22624
   22625   22626   22627   22628   22629   22630   22631   22632   22633   22634
   22635   22636   22637   22638   22625   22626   22627   22628   22629   22630
   22631   22632   22636   22626   22627   22628   22629   22630   22631   22632
   22636   22627   22628   22629   22628   22629   22629   22630   22631   22632
   22633   22634   22635   22636   22631   22632   22633   22634   22635   22632
   22633   22634   22635   22633   22634   22635   22634   22635   22635       0
   22637   22638   22639   22640   22641   22642   22645   22648   22649   22650
   22638   22639   22648   22639   22640   22641   22642   22643   22644   22645
   22646   22647   22648   22649   22650   22651   22652   22640   22641   22642
   22643   22644   22645   22646   22647   22648   22649   22650   22641   22642
   22643   22644   22645   22648   22642   22643   22644   22645   22648   22643
   22644   22645   22646   22647   22648   22649   22650   22644   22645   22646
   22647   22648   22645   22646   22647   22648   22646   22647   22648   22649
   22650   22651   22652   22647   22648   22649   22650   22648   22649   22650
   22649   22650   22651   22652   22653   22654   22650   22651   22652   22651
   22652   22653   22654   22655   22656   22660   22652   22653   22654   22653
   22654   22655   22656   22657   22658   22659   22660   22661   22662   22654
   22655   22656   22660   22655   22656   22657   22658   22659   22660   22661
   22662   22663   22664   22656   22657   22658   22659   22660   22661   22662
   22657   22658   22659   22660   22661   22662   22658   22659   22660   22659
   22660   22660   22661   22662   22663   22664   22665   22666   22679   22662
   22663   22664   22663   22664   22665   22666   22667   22668   22669   22679
   22680   22681   22664   22665   22666   22679   22665   22666   22667   22668
   22669   22670   22671   22675   22679   22680   22681   22682   22683   22666
   22667   22668   22669   22679   22680   22681   22667   22668   22669   22670
   22671   22672   22673   22674   22675   22676   22677   22678   22679   22680
   22681   22668   22669   22670   22671   22675   22679   22669   22670   22671
   22675   22679   22670   22671   22672   22673   22674   22675   22676   22677
   22678   22679   22671   22672   22673   22674   22675   22676   22677   22678
   22672   22673   22674   22675   22676   22677   22678   22673   22674   22675
   22674   22675   22675   22676   22677   22678   22677   22678   22678       0
   22680   22681   22682   22683   22684   22685   22691   22681   22682   22683
   22682   22683   22684   22685   22686   22687   22688   22691   22692   22693
   22683   22684   22685   22691   22684   22685   22686   22687   22688   22689
   22690   22691   22692   22693   22694   22695   22685   22686   22687   22688
   22691   22692   22693   22686   22687   22688   22689   22690   22691   22692
   22693   22687   22688   22689   22690   22691   22688   22689   22690   22691
   22689   22690   22691   22690       0   22692   22693   22694   22695   22696
   22697   22702   22693   22694   22695   22694   22695   22696   22697   22698
   22699   22700   22702   22703   22704   22695   22696   22697   22702   22696
   22697   22698   22699   22700   22701   22702   22703   22704   22705   22706
   22697   22698   22699   22700   22702   22703   22704   22698   22699   22700
   22701   22702   22703   22704   22699   22700   22701   22702   22700   22701
   22702   22701   22702       0   22703   22704   22705   22706   22707   22708
   22721   22704   22705   22706   22705   22706   22707   22708   22709   22710
   22711   22721   22722   22723   22706   22707   22708   22721   22707   22708
   22709   22710   22711   22712   22713   22717   22721   22722   22723   22724
   22725   22708   22709   22710   22711   22721   22722   22723   22709   22710
   22711   22712   22713   22714   22715   22716   22717   22718   22719   22720
   22721   22722   22723   22710   22711   22712   22713   22717   22721   22711
   22712   22713   22717   22721   22712   22713   22714   22715   22716   22717
   22718   22719   22720   22721   22713   22714   22715   22716   22717   22718
   22719   22720   22714   22715   22716   22717   22718   22719   22720   22715
   22716   22717   22716   22717   22717   22718   22719   22720   22719   22720
   22720       0   22722   22723   22724   22725   22726   22727   22735   22723
   22724   22725   22724   22725   22726   22727   22728   22729   22733   22735
   22736   22737   22725   22726   22727   22735   22726   22727   22728   22729
   22730   22731   22732   22733   22734   22735   22736   22737   22738   22747
   22727   22728   22729   22733   22735   22736   22737   22728   22729   22730
   22731   22732   22733   22734   22735   22736   22737   22729   22730   22731
   22732   22733   22734   22735   22730   22731   22732   22733   22734   22735
   22731   22732   22733   22732   22733   22733   22734   22735       0   22736
   22737   22738   22739   22740   22741   22744   22747   22748   22749   22737
   22738   22747   22738   22739   22740   22741   22742   22743   22744   22745
   22746   22747   22748   22749   22750   22751   22739   22740   22741   22742
   22743   22744   22745   22746   22747   22748   22749   22740   22741   22742
   22743   22744   22747   22741   22742   22743   22744   22747   22742   22743
   22744   22745   22746   22747   22748   22749   22743   22744   22745   22746
   22747   22744   22745   22746   22747   22745   22746   22747   22748   22749
   22750   22751   22746   22747   22748   22749   22747   22748   22749   22748
   22749   22750   22751   22752   22753   22749   22750   22751   22750   22751
   22752   22753   22754   22755   22759   22751   22752   22753   22752   22753
   22754   22755   22756   22757   22758   22759   22760   22761   22753   22754
   22755   22759   22754   22755   22756   22757   22758   22759   22760   22761
   22762   22763   22755   22756   22757   22758   22759   22760   22761   22756
   22757   22758   22759   22760   22761   22757   22758   22759   22758   22759
   22759   22760   22761   22762   22763   22764   22765   22773   22761   22762
   22763   22762   22763   22764   22765   22766   22767   22768   22773   22774
   22775   22763   22764   22765   22773   22764   22765   22766   22767   22768
   22769   22770   22773   22774   22775   22776   22777   22765   22766   22767
   22768   22773   22774   22775   22766   22767   22768   22769   22770   22771
   22772   22773   22774   22775   22767   22768   22769   22770   22773   22768
   22769   22770   22773   22769   22770   22771   22772   22773   22770   22771
   22772   22771   22772   22772       0   22774   22775   22776   22777   22778
   22779   22788   22775   22776   22777   22776   22777   22778   22779   22780
   22781   22782   22788   22789   22790   22777   22778   22779   22788   22778
   22779   22780   22781   22782   22783   22784   22785   22788   22789   22790
   22791   22792   22779   22780   22781   22782   22788   22789   22790   22780
   22781   22782   22783   22784   22785   22786   22787   22788   22789   22790
   22781   22782   22783   22784   22785   22788   22782   22783   22784   22785
   22788   22783   22784   22785   22786   22787   22788   22784   22785   22786
   22787   22785   22786   22787   22786   22787   22787       0   22789   22790
   22791   22792   22793   22794   22800   22790   22791   22792   22791   22792
   22793   22794   22795   22796   22797   22800   22801   22802   22792   22793
   22794   22800   22793   22794   22795   22796   22797   22798   22799   22800
   22801   22802   22803   22804   22794   22795   22796   22797   22800   22801
   22802   22795   22796   22797   22798   22799   22800   22801   22802   22796
   22797   22798   22799   22800   22797   22798   22799   22800   22798   22799
   22800   22799       0   22801   22802   22803   22804   22805   22806   22817
   22802   22803   22804   22803   22804   22805   22806   22807   22808   22809
   22817   22818   22819   22804   22805   22806   22817   22805   22806   22807
   22808   22809   22810   22811   22812   22817   22818   22819   22820   22821
   22806   22807   22808   22809   22817   22818   22819   22807   22808   22809
   22810   22811   22812   22813   22814   22817   22818   22819   22808   22809
   22810   22811   22812   22817   22809   22810   22811   22812   22817   22810
   22811   22812   22813   22814   22815   22816   22817   22811   22812   22813
   22814   22812   22813   22814   22813   22814   22815   22816   22814   22815
   22816   22815   22816   22816       0   22818   22819   22820   22821   22822
   22823   22839   22819   22820   22821   22820   22821   22822   22823   22824
   22825   22826   22839   22840   22841   22821   22822   22823   22839   22822
   22823   22824   22825   22826   22827   22828   22829   22839   22840   22841
   22842   22843   22823   22824   22825   22826   22839   22840   22841   22824
   22825   22826   22827   22828   22829   22830   22831   22832   22839   22840
   22841   22825   22826   22827   22828   22829   22839   22826   22827   22828
   22829   22839   22827   22828   22829   22830   22831   22832   22833   22834
   22835   22839   22828   22829   22830   22831   22832   22829   22830   22831
   22832   22830   22831   22832   22833   22834   22835   22836   22837   22838
   22831   22832   22833   22834   22835   22832   22833   22834   22835   22833
   22834   22835   22836   22837   22838   22834   22835   22836   22837   22838
   22835   22836   22837   22838   22836   22837   22838   22837   22838   22838
       0   22840   22841   22842   22843   22844   22845   22858   22841   22842
   22843   22842   22843   22844   22845   22846   22847   22851   22858   22859
   22860   22843   22844   22845   22858   22844   22845   22846   22847   22848
   22849   22850   22851   22852   22853   22854   22858   22859   22860   22861
   22862   22845   22846   22847   22851   22858   22859   22860   22846   22847
   22848   22849   22850   22851   22852   22853   22854   22855   22856   22857
   22858   22859   22860   22847   22848   22849   22850   22851   22852   22853
   22854   22858   22848   22849   22850   22851   22852   22853   22854   22858
   22849   22850   22851   22850   22851   22851   22852   22853   22854   22855
   22856   22857   22858   22853   22854   22855   22856   22857   22854   22855
   22856   22857   22855   22856   22857   22856   22857   22857       0   22859
   22860   22861   22862   22863   22864   22865   22860   22861   22862   22861
   22862   22863   22864   22865   22866   22867   22862   22863   22864   22865
   22863   22864   22865   22866   22867   22868   22869   22864   22865   22866
   22867   22865   22866   22867   22866   22867   22868   22869   22870   22871
   22884   22867   22868   22869   22868   22869   22870   22871   22872   22873
   22877   22884   22885   22886   22869   22870   22871   22884   22870   22871
   22872   22873   22874   22875   22876   22877   22878   22879   22880   22884
   22885   22886   22887   22888   22871   22872   22873   22877   22884   22885
   22886   22872   22873   22874   22875   22876   22877   22878   22879   22880
   22881   22882   22883   22884   22885   22886   22873   22874   22875   22876
   22877   22878   22879   22880   22884   22874   22875   22876   22877   22878
   22879   22880   22884   22875   22876   22877   22876   22877   22877   22878
   22879   22880   22881   22882   22883   22884   22879   22880   22881   22882
   22883   22880   22881   22882   22883   22881   22882   22883   22882   22883
   22883       0   22885   22886   22887   22888   22889   22890   22899   22886
   22887   22888   22887   22888   22889   22890   22891   22892   22893   22899
   22900   22901   22888   22889   22890   22899   22889   22890   22891   22892
   22893   22894   22895   22896   22899   22900   22901   22902   22903   22890
   22891   22892   22893   22899   22900   22901   22891   22892   22893   22894
   22895   22896   22897   22898   22899   22900   22901   22892   22893   22894
   22895   22896   22899   22893   22894   22895   22896   22899   22894   22895
   22896   22897   22898   22899   22895   22896   22897   22898   22896   22897
   22898   22897   22898   22898       0   22900   22901   22902   22903   22904
   22905   22918   22901   22902   22903   22902   22903   22904   22905   22906
   22907   22911   22918   22919   22920   22903   22904   22905   22918   22904
   22905   22906   22907   22908   22909   22910   22911   22912   22913   22914
   22918   22919   22920   22921   22922   22905   22906   22907   22911   22918
   22919   22920   22906   22907   22908   22909   22910   22911   22912   22913
   22914   22915   22916   22917   22918   22919   22920   22907   22908   22909
   22910   22911   22912   22913   22914   22918   22908   22909   22910   22911
   22912   22913   22914   22918   22909   22910   22911   22910   22911   22911
   22912   22913   22914   22915   22916   22917   22918   22913   22914   22915
   22916   22917   22914   22915   22916   22917   22915   22916   22917   22916
   22917   22917       0   22919   22920   22921   22922   22923   22924   22937
   22920   22921   22922   22921   22922   22923   22924   22925   22926   22930
   22937   22938   22939   22922   22923   22924   22937   22923   22924   22925
   22926   22927   22928   22929   22930   22931   22932   22933   22937   22938
   22939   22940   22941   22924   22925   22926   22930   22937   22938   22939
   22925   22926   22927   22928   22929   22930   22931   22932   22933   22934
   22935   22936   22937   22938   22939   22926   22927   22928   22929   22930
   22931   22932   22933   22937   22927   22928   22929   22930   22931   22932
   22933   22937   22928   22929   22930   22929   22930   22930   22931   22932
   22933   22934   22935   22936   22937   22932   22933   22934   22935   22936
   22933   22934   22935   22936   22934   22935   22936   22935   22936   22936
       0   22938   22939   22940   22941   22942   22943   22959   22939   22940
   22941   22940   22941   22942   22943   22944   22945   22946   22959   22960
   22961   22941   22942   22943   22959   22942   22943   22944   22945   22946
   22947   22948   22949   22959   22960   22961   22962   22963   22943   22944
   22945   22946   22959   22960   22961   22944   22945   22946   22947   22948
   22949   22950   22951   22952   22959   22960   22961   22945   22946   22947
   22948   22949   22959   22946   22947   22948   22949   22959   22947   22948
   22949   22950   22951   22952   22953   22954   22955   22959   22948   22949
   22950   22951   22952   22949   22950   22951   22952   22950   22951   22952
   22953   22954   22955   22956   22957   22958   22951   22952   22953   22954
   22955   22952   22953   22954   22955   22953   22954   22955   22956   22957
   22958   22954   22955   22956   22957   22958   22955   22956   22957   22958
   22956   22957   22958   22957   22958   22958       0   22960   22961   22962
   22963   22964   22965   22983   22961   22962   22963   22962   22963   22964
   22965   22966   22967   22968   22983   22984   22985   22963   22964   22965
   22983   22964   22965   22966   22967   22968   22969   22970   22971   22983
   22984   22985   22986   22987   22965   22966   22967   22968   22983   22984
   22985   22966   22967   22968   22969   22970   22971   22972   22973   22974
   22983   22984   22985   22967   22968   22969   22970   22971   22983   22968
   22969   22970   22971   22983   22969   22970   22971   22972   22973   22974
   22975   22976   22983   22970   22971   22972   22973   22974   22971   22972
   22973   22974   22972   22973   22974   22975   22976   22977   22980   22973
   22974   22975   22976   22974   22975   22976   22975   22976   22977   22978
   22979   22980   22981   22982   22976   22977   22980   22977   22978   22979
   22980   22981   22982   22978   22979   22980   22981   22982   22979   22980
   22980   22981   22982   22982       0   22984   22985   22986   22987   22988
   22989   22997   22985   22986   22987   22986   22987   22988   22989   22990
   22991   22995   22997   22998   22999   22987   22988   22989   22997   22988
   22989   22990   22991   22992   22993   22994   22995   22996   22997   22998
   22999   23000   23001   22989   22990   22991   22995   22997   22998   22999
   22990   22991   22992   22993   22994   22995   22996   22997   22998   22999
   22991   22992   22993   22994   22995   22996   22997   22992   22993   22994
   22995   22996   22997   22993   22994   22995   22994   22995   22995   22996
   22997       0   22998   22999   23000   23001   23002   23003   23016   22999
   23000   23001   23000   23001   23002   23003   23004   23005   23006   23016
   23017   23018   23001   23002   23003   23016   23002   23003   23004   23005
   23006   23007   23008   23012   23016   23017   23018   23019   23020   23003
   23004   23005   23006   23016   23017   23018   23004   23005   23006   23007
   23008   23009   23010   23011   23012   23013   23014   23015   23016   23017
   23018   23005   23006   23007   23008   23012   23016   23006   23007   23008
   23012   23016   23007   23008   23009   23010   23011   23012   23013   23014
   23015   23016   23008   23009   23010   23011   23012   23013   23014   23015
   23009   23010   23011   23012   23013   23014   23015   23010   23011   23012
   23011   23012   23012   23013   23014   23015   23014   23015   23015       0
   23017   23018   23019   23020   23021   23022   23038   23018   23019   23020
   23019   23020   23021   23022   23023   23024   23025   23038   23039   23040
   23020   23021   23022   23038   23021   23022   23023   23024   23025   23026
   23027   23028   23038   23039   23040   23041   23042   23022   23023   23024
   23025   23038   23039   23040   23023   23024   23025   23026   23027   23028
   23029   23030   23031   23038   23039   23040   23024   23025   23026   23027
   23028   23038   23025   23026   23027   23028   23038   23026   23027   23028
   23029   23030   23031   23032   23033   23034   23038   23027   23028   23029
   23030   23031   23028   23029   23030   23031   23029   23030   23031   23032
   23033   23034   23035   23036   23037   23030   23031   23032   23033   23034
   23031   23032   23033   23034   23032   23033   23034   23035   23036   23037
   23033   23034   23035   23036   23037   23034   23035   23036   23037   23035
   23036   23037   23036   23037   23037       0   23039   23040   23041   23042
   23043   23044   23057   23040   23041   23042   23041   23042   23043   23044
   23045   23046   23050   23057   23058   23059   23042   23043   23044   23057
   23043   23044   23045   23046   23047   23048   23049   23050   23051   23052
   23053   23057   23058   23059   23060   23069   23044   23045   23046   23050
   23057   23058   23059   23045   23046   23047   23048   23049   23050   23051
   23052   23053   23054   23055   23056   23057   23058   23059   23046   23047
   23048   23049   23050   23051   23052   23053   23057   23047   23048   23049
   23050   23051   23052   23053   23057   23048   23049   23050   23049   23050
   23050   23051   23052   23053   23054   23055   23056   23057   23052   23053
   23054   23055   23056   23053   23054   23055   23056   23054   23055   23056
   23055   23056   23056       0   23058   23059   23060   23061   23062   23063
   23066   23069   23070   23071   23059   23060   23069   23060   23061   23062
   23063   23064   23065   23066   23067   23068   23069   23070   23071   23072
   23073   23061   23062   23063   23064   23065   23066   23067   23068   23069
   23070   23071   23062   23063   23064   23065   23066   23069   23063   23064
   23065   23066   23069   23064   23065   23066   23067   23068   23069   23070
   23071   23065   23066   23067   23068   23069   23066   23067   23068   23069
   23067   23068   23069   23070   23071   23072   23073   23068   23069   23070
   23071   23069   23070   23071   23070   23071   23072   23073   23074   23075
   23071   23072   23073   23072   23073   23074   23075   23076   23077   23081
   23073   23074   23075   23074   23075   23076   23077   23078   23079   23080
   23081   23082   23083   23075   23076   23077   23081   23076   23077   23078
   23079   23080   23081   23082   23083   23084   23085   23077   23078   23079
   23080   23081   23082   23083   23078   23079   23080   23081   23082   23083
   23079   23080   23081   23080   23081   23081   23082   23083   23084   23085
   23086   23087   23098   23083   23084   23085   23084   23085   23086   23087
   23088   23089   23090   23098   23099   23100   23085   23086   23087   23098
   23086   23087   23088   23089   23090   23091   23092   23093   23098   23099
   23100   23101   23102   23087   23088   23089   23090   23098   23099   23100
   23088   23089   23090   23091   23092   23093   23094   23098   23099   23100
   23089   23090   23091   23092   23093   23098   23090   23091   23092   23093
   23098   23091   23092   23093   23094   23095   23096   23097   23098   23092
   23093   23094   23093   23094   23094   23095   23096   23097   23095   23096
   23097   23096   23097   23097       0   23099   23100   23101   23102   23103
   23104   23112   23100   23101   23102   23101   23102   23103   23104   23105
   23106   23110   23112   23113   23114   23102   23103   23104   23112   23103
   23104   23105   23106   23107   23108   23109   23110   23111   23112   23113
   23114   23115   23116   23104   23105   23106   23110   23112   23113   23114
   23105   23106   23107   23108   23109   23110   23111   23112   23113   23114
   23106   23107   23108   23109   23110   23111   23112   23107   23108   23109
   23110   23111   23112   23108   23109   23110   23109   23110   23110   23111
   23112       0   23113   23114   23115   23116   23117   23118   23131   23114
   23115   23116   23115   23116   23117   23118   23119   23120   23124   23131
   23132   23133   23116   23117   23118   23131   23117   23118   23119   23120
   23121   23122   23123   23124   23125   23126   23127   23131   23132   23133
   23134   23135   23118   23119   23120   23124   23131   23132   23133   23119
   23120   23121   23122   23123   23124   23125   23126   23127   23128   23129
   23130   23131   23132   23133   23120   23121   23122   23123   23124   23125
   23126   23127   23131   23121   23122   23123   23124   23125   23126   23127
   23131   23122   23123   23124   23123   23124   23124   23125   23126   23127
   23128   23129   23130   23131   23126   23127   23128   23129   23130   23127
   23128   23129   23130   23128   23129   23130   23129   23130   23130       0
   23132   23133   23134   23135   23136   23137   23141   23133   23134   23135
   23134   23135   23136   23137   23138   23139   23140   23141   23142   23143
   23135   23136   23137   23141   23136   23137   23138   23139   23140   23141
   23142   23143   23144   23145   23137   23138   23139   23140   23141   23142
   23143   23138   23139   23140   23141   23142   23143   23139   23140   23141
   23140   23141   23141   23142   23143   23144   23145   23146   23147   23163
   23143   23144   23145   23144   23145   23146   23147   23148   23149   23150
   23163   23164   23165   23145   23146   23147   23163   23146   23147   23148
   23149   23150   23151   23152   23153   23163   23164   23165   23166   23167
   23147   23148   23149   23150   23163   23164   23165   23148   23149   23150
   23151   23152   23153   23154   23155   23156   23163   23164   23165   23149
   23150   23151   23152   23153   23163   23150   23151   23152   23153   23163
   23151   23152   23153   23154   23155   23156   23157   23158   23159   23163
   23152   23153   23154   23155   23156   23153   23154   23155   23156   23154
   23155   23156   23157   23158   23159   23160   23161   23162   23155   23156
   23157   23158   23159   23156   23157   23158   23159   23157   23158   23159
   23160   23161   23162   23158   23159   23160   23161   23162   23159   23160
   23161   23162   23160   23161   23162   23161   23162   23162       0   23164
   23165   23166   23167   23168   23169   23177   23165   23166   23167   23166
   23167   23168   23169   23170   23171   23172   23177   23178   23179   23167
   23168   23169   23177   23168   23169   23170   23171   23172   23173   23174
   23177   23178   23179   23180   23181   23169   23170   23171   23172   23177
   23178   23179   23170   23171   23172   23173   23174   23175   23176   23177
   23178   23179   23171   23172   23173   23174   23177   23172   23173   23174
   23177   23173   23174   23175   23176   23177   23174   23175   23176   23175
   23176   23176       0   23178   23179   23180   23181   23182   23183   23187
   23179   23180   23181   23180   23181   23182   23183   23184   23185   23186
   23187   23188   23189   23181   23182   23183   23187   23182   23183   23184
   23185   23186   23187   23188   23189   23190   23191   23183   23184   23185
   23186   23187   23188   23189   23184   23185   23186   23187   23188   23189
   23185   23186   23187   23186   23187   23187   23188   23189   23190   23191
   23192   23193   23194   23189   23190   23191   23190   23191   23192   23193
   23194   23195   23196   23191   23192   23193   23194   23192   23193   23194
   23195   23196   23197   23198   23193   23194   23195   23196   23194   23195
   23196   23195   23196   23197   23198   23199   23200   23210   23196   23197
   23198   23197   23198   23199   23200   23201   23202   23206   23210   23211
   23212   23198   23199   23200   23210   23199   23200   23201   23202   23203
   23204   23205   23206   23207   23208   23209   23210   23211   23212   23213
   23214   23200   23201   23202   23206   23210   23211   23212   23201   23202
   23203   23204   23205   23206   23207   23208   23209   23210   23211   23212
   23202   23203   23204   23205   23206   23207   23208   23209   23210   23203
   23204   23205   23206   23207   23208   23209   23210   23204   23205   23206
   23205   23206   23206   23207   23208   23209   23210   23208   23209   23209
       0   23211   23212   23213   23214   23215   23216   23225   23212   23213
   23214   23213   23214   23215   23216   23217   23218   23219   23225   23226
   23227   23214   23215   23216   23225   23215   23216   23217   23218   23219
   23220   23221   23222   23225   23226   23227   23228   23229   23216   23217
   23218   23219   23225   23226   23227   23217   23218   23219   23220   23221
   23222   23223   23224   23225   23226   23227   23218   23219   23220   23221
   23222   23225   23219   23220   23221   23222   23225   23220   23221   23222
   23223   23224   23225   23221   23222   23223   23224   23222   23223   23224
   23223   23224   23224       0   23226   23227   23228   23229   23230   23231
   23232   23227   23228   23229   23228   23229   23230   23231   23232   23233
   23234   23229   23230   23231   23232   23230   23231   23232   23233   23234
   23235   23236   23231   23232   23233   23234   23232   23233   23234   23233
   23234   23235   23236   23237   23238   23243   23234   23235   23236   23235
   23236   23237   23238   23239   23240   23241   23243   23244   23245   23236
   23237   23238   23243   23237   23238   23239   23240   23241   23242   23243
   23244   23245   23246   23247   23238   23239   23240   23241   23243   23244
   23245   23239   23240   23241   23242   23243   23244   23245   23240   23241
   23242   23243   23241   23242   23243   23242   23243       0   23244   23245
   23246   23247   23248   23249   23262   23245   23246   23247   23246   23247
   23248   23249   23250   23251   23252   23262   23263   23264   23247   23248
   23249   23262   23248   23249   23250   23251   23252   23253   23254   23258
   23262   23263   23264   23265   23266   23249   23250   23251   23252   23262
   23263   23264   23250   23251   23252   23253   23254   23255   23256   23257
   23258   23259   23260   23261   23262   23263   23264   23251   23252   23253
   23254   23258   23262   23252   23253   23254   23258   23262   23253   23254
   23255   23256   23257   23258   23259   23260   23261   23262   23254   23255
   23256   23257   23258   23259   23260   23261   23255   23256   23257   23258
   23259   23260   23261   23256   23257   23258   23257   23258   23258   23259
   23260   23261   23260   23261   23261       0   23263   23264   23265   23266
   23267   23268   23281   23264   23265   23266   23265   23266   23267   23268
   23269   23270   23274   23281   23282   23283   23266   23267   23268   23281
   23267   23268   23269   23270   23271   23272   23273   23274   23275   23276
   23277   23281   23282   23283   23284   23285   23268   23269   23270   23274
   23281   23282   23283   23269   23270   23271   23272   23273   23274   23275
   23276   23277   23278   23279   23280   23281   23282   23283   23270   23271
   23272   23273   23274   23275   23276   23277   23281   23271   23272   23273
   23274   23275   23276   23277   23281   23272   23273   23274   23273   23274
   23274   23275   23276   23277   23278   23279   23280   23281   23276   23277
   23278   23279   23280   23277   23278   23279   23280   23278   23279   23280
   23279   23280   23280       0   23282   23283   23284   23285   23286   23287
   23297   23283   23284   23285   23284   23285   23286   23287   23288   23289
   23293   23297   23298   23299   23285   23286   23287   23297   23286   23287
   23288   23289   23290   23291   23292   23293   23294   23295   23296   23297
   23298   23299   23300   23301   23287   23288   23289   23293   23297   23298
   23299   23288   23289   23290   23291   23292   23293   23294   23295   23296
   23297   23298   23299   23289   23290   23291   23292   23293   23294   23295
   23296   23297   23290   23291   23292   23293   23294   23295   23296   23297
   23291   23292   23293   23292   23293   23293   23294   23295   23296   23297
   23295   23296   23296       0   23298   23299   23300   23301   23302   23303
   23312   23299   23300   23301   23300   23301   23302   23303   23304   23305
   23306   23312   23313   23314   23301   23302   23303   23312   23302   23303
   23304   23305   23306   23307   23308   23309   23312   23313   23314   23315
   23316   23303   23304   23305   23306   23312   23313   23314   23304   23305
   23306   23307   23308   23309   23310   23311   23312   23313   23314   23305
   23306   23307   23308   23309   23312   23306   23307   23308   23309   23312
   23307   23308   23309   23310   23311   23312   23308   23309   23310   23311
   23309   23310   23311   23310   23311   23311       0   23313   23314   23315
   23316   23317   23318   23334   23314   23315   23316   23315   23316   23317
   23318   23319   23320   23321   23334   23335   23336   23316   23317   23318
   23334   23317   23318   23319   23320   23321   23322   23323   23324   23334
   23335   23336   23337   23338   23318   23319   23320   23321   23334   23335
   23336   23319   23320   23321   23322   23323   23324   23325   23326   23327
   23334   23335   23336   23320   23321   23322   23323   23324   23334   23321
   23322   23323   23324   23334   23322   23323   23324   23325   23326   23327
   23328   23329   23330   23334   23323   23324   23325   23326   23327   23324
   23325   23326   23327   23325   23326   23327   23328   23329   23330   23331
   23332   23333   23326   23327   23328   23329   23330   23327   23328   23329
   23330   23328   23329   23330   23331   23332   23333   23329   23330   23331
   23332   23333   23330   23331   23332   23333   23331   23332   23333   23332
   23333   23333       0   23335   23336   23337   23338   23339   23340   23353
   23336   23337   23338   23337   23338   23339   23340   23341   23342   23346
   23353   23354   23355   23338   23339   23340   23353   23339   23340   23341
   23342   23343   23344   23345   23346   23347   23348   23349   23353   23354
   23355   23356   23357   23340   23341   23342   23346   23353   23354   23355
   23341   23342   23343   23344   23345   23346   23347   23348   23349   23350
   23351   23352   23353   23354   23355   23342   23343   23344   23345   23346
   23347   23348   23349   23353   23343   23344   23345   23346   23347   23348
   23349   23353   23344   23345   23346   23345   23346   23346   23347   23348
   23349   23350   23351   23352   23353   23348   23349   23350   23351   23352
   23349   23350   23351   23352   23350   23351   23352   23351   23352   23352
       0   23354   23355   23356   23357   23358   23359   23370   23355   23356
   23357   23356   23357   23358   23359   23360   23361   23362   23370   23371
   23372   23357   23358   23359   23370   23358   23359   23360   23361   23362
   23363   23364   23365   23370   23371   23372   23373   23374   23359   23360
   23361   23362   23370   23371   23372   23360   23361   23362   23363   23364
   23365   23366   23370   23371   23372   23361   23362   23363   23364   23365
   23370   23362   23363   23364   23365   23370   23363   23364   23365   23366
   23367   23368   23369   23370   23364   23365   23366   23365   23366   23366
   23367   23368   23369   23367   23368   23369   23368   23369   23369       0
   23371   23372   23373   23374   23375   23376   23387   23372   23373   23374
   23373   23374   23375   23376   23377   23378   23379   23387   23388   23389
   23374   23375   23376   23387   23375   23376   23377   23378   23379   23380
   23381   23382   23387   23388   23389   23390   23391   23376   23377   23378
   23379   23387   23388   23389   23377   23378   23379   23380   23381   23382
   23383   23384   23387   23388   23389   23378   23379   23380   23381   23382
   23387   23379   23380   23381   23382   23387   23380   23381   23382   23383
   23384   23385   23386   23387   23381   23382   23383   23384   23382   23383
   23384   23383   23384   23385   23386   23384   23385   23386   23385   23386
   23386       0   23388   23389   23390   23391   23392   23393   23398   23389
   23390   23391   23390   23391   23392   23393   23394   23395   23396   23398
   23399   23400   23391   23392   23393   23398   23392   23393   23394   23395
   23396   23397   23398   23399   23400   23401   23402   23393   23394   23395
   23396   23398   23399   23400   23394   23395   23396   23397   23398   23399
   23400   23395   23396   23397   23398   23396   23397   23398   23397   23398
       0   23399   23400   23401   23402   23403   23404   23409   23400   23401
   23402   23401   23402   23403   23404   23405   23406   23407   23409   23410
   23411   23402   23403   23404   23409   23403   23404   23405   23406   23407
   23408   23409   23410   23411   23412   23413   23404   23405   23406   23407
   23409   23410   23411   23405   23406   23407   23408   23409   23410   23411
   23406   23407   23408   23409   23407   23408   23409   23408   23409       0
   23410   23411   23412   23413   23414   23415   23420   23411   23412   23413
   23412   23413   23414   23415   23416   23417   23418   23420   23421   23422
   23413   23414   23415   23420   23414   23415   23416   23417   23418   23419
   23420   23421   23422   23423   23424   23415   23416   23417   23418   23420
   23421   23422   23416   23417   23418   23419   23420   23421   23422   23417
   23418   23419   23420   23418   23419   23420   23419   23420       0   23421
   23422   23423   23424   23425   23426   23435   23422   23423   23424   23423
   23424   23425   23426   23427   23428   23429   23435   23436   23437   23424
   23425   23426   23435   23425   23426   23427   23428   23429   23430   23431
   23432   23435   23436   23437   23438   23439   23426   23427   23428   23429
   23435   23436   23437   23427   23428   23429   23430   23431   23432   23433
   23434   23435   23436   23437   23428   23429   23430   23431   23432   23435
   23429   23430   23431   23432   23435   23430   23431   23432   23433   23434
   23435   23431   23432   23433   23434   23432   23433   23434   23433   23434
   23434       0   23436   23437   23438   23439   23440   23441   23451   23437
   23438   23439   23438   23439   23440   23441   23442   23443   23447   23451
   23452   23453   23439   23440   23441   23451   23440   23441   23442   23443
   23444   23445   23446   23447   23448   23449   23450   23451   23452   23453
   23454   23455   23441   23442   23443   23447   23451   23452   23453   23442
   23443   23444   23445   23446   23447   23448   23449   23450   23451   23452
   23453   23443   23444   23445   23446   23447   23448   23449   23450   23451
   23444   23445   23446   23447   23448   23449   23450   23451   23445   23446
   23447   23446   23447   23447   23448   23449   23450   23451   23449   23450
   23450       0   23452   23453   23454   23455   23456   23457   23458   23453
   23454   23455   23454   23455   23456   23457   23458   23459   23460   23455
   23456   23457   23458   23456   23457   23458   23459   23460   23461   23462
   23457   23458   23459   23460   23458   23459   23460   23459   23460   23461
   23462   23463   23464   23479   23460   23461   23462   23461   23462   23463
   23464   23465   23466   23467   23479   23480   23481   23462   23463   23464
   23479   23463   23464   23465   23466   23467   23468   23477   23479   23480
   23481   23482   23483   23464   23465   23466   23467   23479   23480   23481
   23465   23466   23467   23468   23469   23470   23475   23477   23478   23479
   23480   23481   23466   23467   23468   23477   23479   23467   23468   23477
   23479   23468   23469   23470   23471   23472   23475   23476   23477   23478
   23479   23469   23470   23471   23472   23473   23475   23477   23478   23470
   23471   23472   23477   23471   23472   23473   23474   23475   23476   23477
   23472   23473   23475   23473   23474   23475   23476   23477   23478   23474
   23475   23476   23477   23475   23476   23477   23478   23477   23478   23478
       0   23480   23481   23482   23483   23484   23485   23491   23481   23482
   23483   23482   23483   23484   23485   23486   23487   23488   23491   23492
   23493   23483   23484   23485   23491   23484   23485   23486   23487   23488
   23489   23490   23491   23492   23493   23494   23495   23485   23486   23487
   23488   23491   23492   23493   23486   23487   23488   23489   23490   23491
   23492   23493   23487   23488   23489   23490   23491   23488   23489   23490
   23491   23489   23490   23491   23490       0   23492   23493   23494   23495
   23496   23497   23501   23493   23494   23495   23494   23495   23496   23497
   23498   23499   23500   23501   23502   23503   23495   23496   23497   23501
   23496   23497   23498   23499   23500   23501   23502   23503   23504   23505
   23497   23498   23499   23500   23501   23502   23503   23498   23499   23500
   23501   23502   23503   23499   23500   23501   23500   23501   23501   23502
   23503   23504   23505   23506   23507   23518   23503   23504   23505   23504
   23505   23506   23507   23508   23509   23510   23518   23519   23520   23505
   23506   23507   23518   23506   23507   23508   23509   23510   23511   23512
   23513   23518   23519   23520   23521   23522   23507   23508   23509   23510
   23518   23519   23520   23508   23509   23510   23511   23512   23513   23514
   23518   23519   23520   23509   23510   23511   23512   23513   23518   23510
   23511   23512   23513   23518   23511   23512   23513   23514   23515   23516
   23517   23518   23512   23513   23514   23513   23514   23514   23515   23516
   23517   23515   23516   23517   23516   23517   23517       0   23519   23520
   23521   23522   23523   23524   23528   23520   23521   23522   23521   23522
   23523   23524   23525   23526   23527   23528   23529   23530   23522   23523
   23524   23528   23523   23524   23525   23526   23527   23528   23529   23530
   23531   23532   23524   23525   23526   23527   23528   23529   23530   23525
   23526   23527   23528   23529   23530   23526   23527   23528   23527   23528
   23528   23529   23530   23531   23532   23533   23534   23535   23530   23531
   23532   23531   23532   23533   23534   23535   23536   23537   23532   23533
   23534   23535   23533   23534   23535   23536   23537   23538   23539   23534
   23535   23536   23537   23535   23536   23537   23536   23537   23538   23539
   23540   23541   23547   23537   23538   23539   23538   23539   23540   23541
   23542   23543   23544   23547   23548   23549   23539   23540   23541   23547
   23540   23541   23542   23543   23544   23545   23546   23547   23548   23549
   23550   23551   23541   23542   23543   23544   23547   23548   23549   23542
   23543   23544   23545   23546   23547   23548   23549   23543   23544   23545
   23546   23547   23544   23545   23546   23547   23545   23546   23547   23546
       0   23548   23549   23550   23551   23552   23553   23567   23549   23550
   23551   23550   23551   23552   23553   23554   23555   23556   23567   23568
   23569   23551   23552   23553   23567   23552   23553   23554   23555   23556
   23557   23565   23567   23568   23569   23570   23571   23553   23554   23555
   23556   23567   23568   23569   23554   23555   23556   23557   23558   23559
   23563   23565   23566   23567   23568   23569   23555   23556   23557   23565
   23567   23556   23557   23565   23567   23557   23558   23559   23560   23561
   23563   23564   23565   23566   23567   23558   23559   23560   23561   23562
   23563   23565   23566   23559   23560   23561   23565   23560   23561   23562
   23563   23564   23565   23561   23562   23563   23562   23563   23564   23565
   23566   23563   23564   23565   23564   23565   23566   23565   23566   23566
       0   23568   23569   23570   23571   23572   23573   23583   23569   23570
   23571   23570   23571   23572   23573   23574   23575   23579   23583   23584
   23585   23571   23572   23573   23583   23572   23573   23574   23575   23576
   23577   23578   23579   23580   23581   23582   23583   23584   23585   23586
   23587   23573   23574   23575   23579   23583   23584   23585   23574   23575
   23576   23577   23578   23579   23580   23581   23582   23583   23584   23585
   23575   23576   23577   23578   23579   23580   23581   23582   23583   23576
   23577   23578   23579   23580   23581   23582   23583   23577   23578   23579
   23578   23579   23579   23580   23581   23582   23583   23581   23582   23582
       0   23584   23585   23586   23587   23588   23589   23597   23585   23586
   23587   23586   23587   23588   23589   23590   23591   23592   23597   23598
   23599   23587   23588   23589   23597   23588   23589   23590   23591   23592
   23593   23594   23597   23598   23599   23600   23601   23589   23590   23591
   23592   23597   23598   23599   23590   23591   23592   23593   23594   23595
   23596   23597   23598   23599   23591   23592   23593   23594   23597   23592
   23593   23594   23597   23593   23594   23595   23596   23597   23594   23595
   23596   23595   23596   23596       0   23598   23599   23600   23601   23602
   23603   23614   23599   23600   23601   23600   23601   23602   23603   23604
   23605   23606   23614   23615   23616   23601   23602   23603   23614   23602
   23603   23604   23605   23606   23607   23608   23609   23614   23615   23616
   23617   23618   23603   23604   23605   23606   23614   23615   23616   23604
   23605   23606   23607   23608   23609   23610   23614   23615   23616   23605
   23606   23607   23608   23609   23614   23606   23607   23608   23609   23614
   23607   23608   23609   23610   23611   23612   23613   23614   23608   23609
   23610   23609   23610   23610   23611   23612   23613   23611   23612   23613
   23612   23613   23613       0   23615   23616   23617   23618   23619   23620
   23630   23616   23617   23618   23617   23618   23619   23620   23621   23622
   23626   23630   23631   23632   23618   23619   23620   23630   23619   23620
   23621   23622   23623   23624   23625   23626   23627   23628   23629   23630
   23631   23632   23633   23634   23620   23621   23622   23626   23630   23631
   23632   23621   23622   23623   23624   23625   23626   23627   23628   23629
   23630   23631   23632   23622   23623   23624   23625   23626   23627   23628
   23629   23630   23623   23624   23625   23626   23627   23628   23629   23630
   23624   23625   23626   23625   23626   23626   23627   23628   23629   23630
   23628   23629   23629       0   23631   23632   23633   23634   23635   23636
   23645   23632   23633   23634   23633   23634   23635   23636   23637   23638
   23639   23645   23646   23647   23634   23635   23636   23645   23635   23636
   23637   23638   23639   23640   23641   23642   23645   23646   23647   23648
   23649   23636   23637   23638   23639   23645   23646   23647   23637   23638
   23639   23640   23641   23642   23643   23644   23645   23646   23647   23638
   23639   23640   23641   23642   23645   23639   23640   23641   23642   23645
   23640   23641   23642   23643   23644   23645   23641   23642   23643   23644
   23642   23643   23644   23643   23644   23644       0   23646   23647   23648
   23649   23650   23651   23667   23647   23648   23649   23648   23649   23650
   23651   23652   23653   23654   23667   23668   23669   23649   23650   23651
   23667   23650   23651   23652   23653   23654   23655   23656   23657   23667
   23668   23669   23670   23671   23651   23652   23653   23654   23667   23668
   23669   23652   23653   23654   23655   23656   23657   23658   23659   23660
   23667   23668   23669   23653   23654   23655   23656   23657   23667   23654
   23655   23656   23657   23667   23655   23656   23657   23658   23659   23660
   23661   23662   23663   23667   23656   23657   23658   23659   23660   23657
   23658   23659   23660   23658   23659   23660   23661   23662   23663   23664
   23665   23666   23659   23660   23661   23662   23663   23660   23661   23662
   23663   23661   23662   23663   23664   23665   23666   23662   23663   23664
   23665   23666   23663   23664   23665   23666   23664   23665   23666   23665
   23666   23666       0   23668   23669   23670   23671   23672   23673   23674
   23669   23670   23671   23670   23671   23672   23673   23674   23675   23676
   23671   23672   23673   23674   23672   23673   23674   23675   23676   23677
   23678   23673   23674   23675   23676   23674   23675   23676   23675   23676
   23677   23678   23679   23680   23693   23676   23677   23678   23677   23678
   23679   23680   23681   23682   23686   23693   23694   23695   23678   23679
   23680   23693   23679   23680   23681   23682   23683   23684   23685   23686
   23687   23688   23689   23693   23694   23695   23696   23697   23680   23681
   23682   23686   23693   23694   23695   23681   23682   23683   23684   23685
   23686   23687   23688   23689   23690   23691   23692   23693   23694   23695
   23682   23683   23684   23685   23686   23687   23688   23689   23693   23683
   23684   23685   23686   23687   23688   23689   23693   23684   23685   23686
   23685   23686   23686   23687   23688   23689   23690   23691   23692   23693
   23688   23689   23690   23691   23692   23689   23690   23691   23692   23690
   23691   23692   23691   23692   23692       0   23694   23695   23696   23697
   23698   23699   23712   23695   23696   23697   23696   23697   23698   23699
   23700   23701   23705   23712   23713   23714   23697   23698   23699   23712
   23698   23699   23700   23701   23702   23703   23704   23705   23706   23707
   23708   23712   23713   23714   23715   23716   23699   23700   23701   23705
   23712   23713   23714   23700   23701   23702   23703   23704   23705   23706
   23707   23708   23709   23710   23711   23712   23713   23714   23701   23702
   23703   23704   23705   23706   23707   23708   23712   23702   23703   23704
   23705   23706   23707   23708   23712   23703   23704   23705   23704   23705
   23705   23706   23707   23708   23709   23710   23711   23712   23707   23708
   23709   23710   23711   23708   23709   23710   23711   23709   23710   23711
   23710   23711   23711       0   23713   23714   23715   23716   23717   23718
   23724   23714   23715   23716   23715   23716   23717   23718   23719   23720
   23721   23724   23725   23726   23716   23717   23718   23724   23717   23718
   23719   23720   23721   23722   23723   23724   23725   23726   23727   23736
   23718   23719   23720   23721   23724   23725   23726   23719   23720   23721
   23722   23723   23724   23725   23726   23720   23721   23722   23723   23724
   23721   23722   23723   23724   23722   23723   23724   23723       0   23725
   23726   23727   23728   23729   23730   23733   23736   23737   23738   23726
   23727   23736   23727   23728   23729   23730   23731   23732   23733   23734
   23735   23736   23737   23738   23739   23740   23728   23729   23730   23731
   23732   23733   23734   23735   23736   23737   23738   23729   23730   23731
   23732   23733   23736   23730   23731   23732   23733   23736   23731   23732
   23733   23734   23735   23736   23737   23738   23732   23733   23734   23735
   23736   23733   23734   23735   23736   23734   23735   23736   23737   23738
   23739   23740   23735   23736   23737   23738   23736   23737   23738   23737
   23738   23739   23740   23741   23742   23738   23739   23740   23739   23740
   23741   23742   23743   23744   23752   23740   23741   23742   23741   23742
   23743   23744   23745   23746   23750   23752   23753   23754   23742   23743
   23744   23752   23743   23744   23745   23746   23747   23748   23749   23750
   23751   23752   23753   23754   23755   23756   23744   23745   23746   23750
   23752   23753   23754   23745   23746   23747   23748   23749   23750   23751
   23752   23753   23754   23746   23747   23748   23749   23750   23751   23752
   23747   23748   23749   23750   23751   23752   23748   23749   23750   23749
   23750   23750   23751   23752       0   23753   23754   23755   23756   23757
   23758   23774   23754   23755   23756   23755   23756   23757   23758   23759
   23760   23761   23774   23775   23776   23756   23757   23758   23774   23757
   23758   23759   23760   23761   23762   23763   23764   23774   23775   23776
   23777   23778   23758   23759   23760   23761   23774   23775   23776   23759
   23760   23761   23762   23763   23764   23765   23766   23767   23774   23775
   23776   23760   23761   23762   23763   23764   23774   23761   23762   23763
   23764   23774   23762   23763   23764   23765   23766   23767   23768   23769
   23770   23774   23763   23764   23765   23766   23767   23764   23765   23766
   23767   23765   23766   23767   23768   23769   23770   23771   23772   23773
   23766   23767   23768   23769   23770   23767   23768   23769   23770   23768
   23769   23770   23771   23772   23773   23769   23770   23771   23772   23773
   23770   23771   23772   23773   23771   23772   23773   23772   23773   23773
       0   23775   23776   23777   23778   23779   23780   23790   23776   23777
   23778   23777   23778   23779   23780   23781   23782   23786   23790   23791
   23792   23778   23779   23780   23790   23779   23780   23781   23782   23783
   23784   23785   23786   23787   23788   23789   23790   23791   23792   23793
   23794   23780   23781   23782   23786   23790   23791   23792   23781   23782
   23783   23784   23785   23786   23787   23788   23789   23790   23791   23792
   23782   23783   23784   23785   23786   23787   23788   23789   23790   23783
   23784   23785   23786   23787   23788   23789   23790   23784   23785   23786
   23785   23786   23786   23787   23788   23789   23790   23788   23789   23789
       0   23791   23792   23793   23794   23795   23796   23806   23792   23793
   23794   23793   23794   23795   23796   23797   23798   23802   23806   23807
   23808   23794   23795   23796   23806   23795   23796   23797   23798   23799
   23800   23801   23802   23803   23804   23805   23806   23807   23808   23809
   23810   23796   23797   23798   23802   23806   23807   23808   23797   23798
   23799   23800   23801   23802   23803   23804   23805   23806   23807   23808
   23798   23799   23800   23801   23802   23803   23804   23805   23806   23799
   23800   23801   23802   23803   23804   23805   23806   23800   23801   23802
   23801   23802   23802   23803   23804   23805   23806   23804   23805   23805
       0   23807   23808   23809   23810   23811   23812   23830   23808   23809
   23810   23809   23810   23811   23812   23813   23814   23815   23830   23831
   23832   23810   23811   23812   23830   23811   23812   23813   23814   23815
   23816   23817   23818   23830   23831   23832   23833   23834   23812   23813
   23814   23815   23830   23831   23832   23813   23814   23815   23816   23817
   23818   23819   23820   23821   23830   23831   23832   23814   23815   23816
   23817   23818   23830   23815   23816   23817   23818   23830   23816   23817
   23818   23819   23820   23821   23822   23823   23830   23817   23818   23819
   23820   23821   23818   23819   23820   23821   23819   23820   23821   23822
   23823   23824   23827   23820   23821   23822   23823   23821   23822   23823
   23822   23823   23824   23825   23826   23827   23828   23829   23823   23824
   23827   23824   23825   23826   23827   23828   23829   23825   23826   23827
   23828   23829   23826   23827   23827   23828   23829   23829       0   23831
   23832   23833   23834   23835   23836   23844   23832   23833   23834   23833
   23834   23835   23836   23837   23838   23842   23844   23845   23846   23834
   23835   23836   23844   23835   23836   23837   23838   23839   23840   23841
   23842   23843   23844   23845   23846   23847   23848   23836   23837   23838
   23842   23844   23845   23846   23837   23838   23839   23840   23841   23842
   23843   23844   23845   23846   23838   23839   23840   23841   23842   23843
   23844   23839   23840   23841   23842   23843   23844   23840   23841   23842
   23841   23842   23842   23843   23844       0   23845   23846   23847   23848
   23849   23850   23854   23846   23847   23848   23847   23848   23849   23850
   23851   23852   23853   23854   23855   23856   23848   23849   23850   23854
   23849   23850   23851   23852   23853   23854   23855   23856   23857   23858
   23850   23851   23852   23853   23854   23855   23856   23851   23852   23853
   23854   23855   23856   23852   23853   23854   23853   23854   23854   23855
   23856   23857   23858   23859   23860   23873   23856   23857   23858   23857
   23858   23859   23860   23861   23862   23863   23873   23874   23875   23858
   23859   23860   23873   23859   23860   23861   23862   23863   23864   23865
   23869   23873   23874   23875   23876   23877   23860   23861   23862   23863
   23873   23874   23875   23861   23862   23863   23864   23865   23866   23867
   23868   23869   23870   23871   23872   23873   23874   23875   23862   23863
   23864   23865   23869   23873   23863   23864   23865   23869   23873   23864
   23865   23866   23867   23868   23869   23870   23871   23872   23873   23865
   23866   23867   23868   23869   23870   23871   23872   23866   23867   23868
   23869   23870   23871   23872   23867   23868   23869   23868   23869   23869
   23870   23871   23872   23871   23872   23872       0   23874   23875   23876
   23877   23878   23879   23892   23875   23876   23877   23876   23877   23878
   23879   23880   23881   23882   23892   23893   23894   23877   23878   23879
   23892   23878   23879   23880   23881   23882   23883   23884   23888   23892
   23893   23894   23895   23896   23879   23880   23881   23882   23892   23893
   23894   23880   23881   23882   23883   23884   23885   23886   23887   23888
   23889   23890   23891   23892   23893   23894   23881   23882   23883   23884
   23888   23892   23882   23883   23884   23888   23892   23883   23884   23885
   23886   23887   23888   23889   23890   23891   23892   23884   23885   23886
   23887   23888   23889   23890   23891   23885   23886   23887   23888   23889
   23890   23891   23886   23887   23888   23887   23888   23888   23889   23890
   23891   23890   23891   23891       0   23893   23894   23895   23896   23897
   23898   23904   23894   23895   23896   23895   23896   23897   23898   23899
   23900   23901   23904   23905   23906   23896   23897   23898   23904   23897
   23898   23899   23900   23901   23902   23903   23904   23905   23906   23907
   23908   23898   23899   23900   23901   23904   23905   23906   23899   23900
   23901   23902   23903   23904   23905   23906   23900   23901   23902   23903
   23904   23901   23902   23903   23904   23902   23903   23904   23903       0
   23905   23906   23907   23908   23909   23910   23914   23906   23907   23908
   23907   23908   23909   23910   23911   23912   23913   23914   23915   23916
   23908   23909   23910   23914   23909   23910   23911   23912   23913   23914
   23915   23916   23917   23918   23910   23911   23912   23913   23914   23915
   23916   23911   23912   23913   23914   23915   23916   23912   23913   23914
   23913   23914   23914   23915   23916   23917   23918   23919   23920   23924
   23916   23917   23918   23917   23918   23919   23920   23921   23922   23923
   23924   23925   23926   23918   23919   23920   23924   23919   23920   23921
   23922   23923   23924   23925   23926   23927   23928   23920   23921   23922
   23923   23924   23925   23926   23921   23922   23923   23924   23925   23926
   23922   23923   23924   23923   23924   23924   23925   23926   23927   23928
   23929   23930   23931   23926   23927   23928   23927   23928   23929   23930
   23931   23932   23933   23928   23929   23930   23931   23929   23930   23931
   23932   23933   23934   23935   23930   23931   23932   23933   23931   23932
   23933   23932   23933   23934   23935   23936   23937   23947   23933   23934
   23935   23934   23935   23936   23937   23938   23939   23943   23947   23948
   23949   23935   23936   23937   23947   23936   23937   23938   23939   23940
   23941   23942   23943   23944   23945   23946   23947   23948   23949   23950
   23951   23937   23938   23939   23943   23947   23948   23949   23938   23939
   23940   23941   23942   23943   23944   23945   23946   23947   23948   23949
   23939   23940   23941   23942   23943   23944   23945   23946   23947   23940
   23941   23942   23943   23944   23945   23946   23947   23941   23942   23943
   23942   23943   23943   23944   23945   23946   23947   23945   23946   23946
       0   23948   23949   23950   23951   23952   23953   23957   23949   23950
   23951   23950   23951   23952   23953   23954   23955   23956   23957   23958
   23959   23951   23952   23953   23957   23952   23953   23954   23955   23956
   23957   23958   23959   23960   23961   23953   23954   23955   23956   23957
   23958   23959   23954   23955   23956   23957   23958   23959   23955   23956
   23957   23956   23957   23957   23958   23959   23960   23961   23962   23963
   23968   23959   23960   23961   23960   23961   23962   23963   23964   23965
   23966   23968   23969   23970   23961   23962   23963   23968   23962   23963
   23964   23965   23966   23967   23968   23969   23970   23971   23972   23963
   23964   23965   23966   23968   23969   23970   23964   23965   23966   23967
   23968   23969   23970   23965   23966   23967   23968   23966   23967   23968
   23967   23968       0   23969   23970   23971   23972   23973   23974   23987
   23970   23971   23972   23971   23972   23973   23974   23975   23976   23977
   23987   23988   23989   23972   23973   23974   23987   23973   23974   23975
   23976   23977   23978   23979   23983   23987   23988   23989   23990   23991
   23974   23975   23976   23977   23987   23988   23989   23975   23976   23977
   23978   23979   23980   23981   23982   23983   23984   23985   23986   23987
   23988   23989   23976   23977   23978   23979   23983   23987   23977   23978
   23979   23983   23987   23978   23979   23980   23981   23982   23983   23984
   23985   23986   23987   23979   23980   23981   23982   23983   23984   23985
   23986   23980   23981   23982   23983   23984   23985   23986   23981   23982
   23983   23982   23983   23983   23984   23985   23986   23985   23986   23986
       0   23988   23989   23990   23991   23992   23993   24006   23989   23990
   23991   23990   23991   23992   23993   23994   23995   23996   24006   24007
   24008   23991   23992   23993   24006   23992   23993   23994   23995   23996
   23997   23998   24002   24006   24007   24008   24009   24010   23993   23994
   23995   23996   24006   24007   24008   23994   23995   23996   23997   23998
   23999   24000   24001   24002   24003   24004   24005   24006   24007   24008
   23995   23996   23997   23998   24002   24006   23996   23997   23998   24002
   24006   23997   23998   23999   24000   24001   24002   24003   24004   24005
   24006   23998   23999   24000   24001   24002   24003   24004   24005   23999
   24000   24001   24002   24003   24004   24005   24000   24001   24002   24001
   24002   24002   24003   24004   24005   24004   24005   24005       0   24007
   24008   24009   24010   24011   24012   24020   24008   24009   24010   24009
   24010   24011   24012   24013   24014   24018   24020   24021   24022   24010
   24011   24012   24020   24011   24012   24013   24014   24015   24016   24017
   24018   24019   24020   24021   24022   24023   24024   24012   24013   24014
   24018   24020   24021   24022   24013   24014   24015   24016   24017   24018
   24019   24020   24021   24022   24014   24015   24016   24017   24018   24019
   24020   24015   24016   24017   24018   24019   24020   24016   24017   24018
   24017   24018   24018   24019   24020       0   24021   24022   24023   24024
   24025   24026   24034   24022   24023   24024   24023   24024   24025   24026
   24027   24028   24032   24034   24035   24036   24024   24025   24026   24034
   24025   24026   24027   24028   24029   24030   24031   24032   24033   24034
   24035   24036   24037   24038   24026   24027   24028   24032   24034   24035
   24036   24027   24028   24029   24030   24031   24032   24033   24034   24035
   24036   24028   24029   24030   24031   24032   24033   24034   24029   24030
   24031   24032   24033   24034   24030   24031   24032   24031   24032   24032
   24033   24034       0   24035   24036   24037   24038   24039   24040   24044
   24036   24037   24038   24037   24038   24039   24040   24041   24042   24043
   24044   24045   24046   24038   24039   24040   24044   24039   24040   24041
   24042   24043   24044   24045   24046   24047   24048   24040   24041   24042
   24043   24044   24045   24046   24041   24042   24043   24044   24045   24046
   24042   24043   24044   24043   24044   24044   24045   24046   24047   24048
   24049   24050   24059   24046   24047   24048   24047   24048   24049   24050
   24051   24052   24053   24059   24060   24061   24048   24049   24050   24059
   24049   24050   24051   24052   24053   24054   24055   24056   24059   24060
   24061   24062   24063   24050   24051   24052   24053   24059   24060   24061
   24051   24052   24053   24054   24055   24056   24057   24058   24059   24060
   24061   24052   24053   24054   24055   24056   24059   24053   24054   24055
   24056   24059   24054   24055   24056   24057   24058   24059   24055   24056
   24057   24058   24056   24057   24058   24057   24058   24058       0   24060
   24061   24062   24063   24064   24065   24075   24061   24062   24063   24062
   24063   24064   24065   24066   24067   24071   24075   24076   24077   24063
   24064   24065   24075   24064   24065   24066   24067   24068   24069   24070
   24071   24072   24073   24074   24075   24076   24077   24078   24079   24065
   24066   24067   24071   24075   24076   24077   24066   24067   24068   24069
   24070   24071   24072   24073   24074   24075   24076   24077   24067   24068
   24069   24070   24071   24072   24073   24074   24075   24068   24069   24070
   24071   24072   24073   24074   24075   24069   24070   24071   24070   24071
   24071   24072   24073   24074   24075   24073   24074   24074       0   24076
   24077   24078   24079   24080   24081   24091   24077   24078   24079   24078
   24079   24080   24081   24082   24083   24087   24091   24092   24093   24079
   24080   24081   24091   24080   24081   24082   24083   24084   24085   24086
   24087   24088   24089   24090   24091   24092   24093   24094   24095   24081
   24082   24083   24087   24091   24092   24093   24082   24083   24084   24085
   24086   24087   24088   24089   24090   24091   24092   24093   24083   24084
   24085   24086   24087   24088   24089   24090   24091   24084   24085   24086
   24087   24088   24089   24090   24091   24085   24086   24087   24086   24087
   24087   24088   24089   24090   24091   24089   24090   24090       0   24092
   24093   24094   24095   24096   24097   24107   24093   24094   24095   24094
   24095   24096   24097   24098   24099   24103   24107   24108   24109   24095
   24096   24097   24107   24096   24097   24098   24099   24100   24101   24102
   24103   24104   24105   24106   24107   24108   24109   24110   24111   24097
   24098   24099   24103   24107   24108   24109   24098   24099   24100   24101
   24102   24103   24104   24105   24106   24107   24108   24109   24099   24100
   24101   24102   24103   24104   24105   24106   24107   24100   24101   24102
   24103   24104   24105   24106   24107   24101   24102   24103   24102   24103
   24103   24104   24105   24106   24107   24105   24106   24106       0   24108
   24109   24110   24111   24112   24113   24121   24109   24110   24111   24110
   24111   24112   24113   24114   24115   24119   24121   24122   24123   24111
   24112   24113   24121   24112   24113   24114   24115   24116   24117   24118
   24119   24120   24121   24122   24123   24124   24125   24113   24114   24115
   24119   24121   24122   24123   24114   24115   24116   24117   24118   24119
   24120   24121   24122   24123   24115   24116   24117   24118   24119   24120
   24121   24116   24117   24118   24119   24120   24121   24117   24118   24119
   24118   24119   24119   24120   24121       0   24122   24123   24124   24125
   24126   24127   24136   24123   24124   24125   24124   24125   24126   24127
   24128   24129   24130   24136   24137   24138   24125   24126   24127   24136
   24126   24127   24128   24129   24130   24131   24132   24133   24136   24137
   24138   24139   24140   24127   24128   24129   24130   24136   24137   24138
   24128   24129   24130   24131   24132   24133   24134   24135   24136   24137
   24138   24129   24130   24131   24132   24133   24136   24130   24131   24132
   24133   24136   24131   24132   24133   24134   24135   24136   24132   24133
   24134   24135   24133   24134   24135   24134   24135   24135       0   24137
   24138   24139   24140   24141   24142   24155   24138   24139   24140   24139
   24140   24141   24142   24143   24144   24148   24155   24156   24157   24140
   24141   24142   24155   24141   24142   24143   24144   24145   24146   24147
   24148   24149   24150   24151   24155   24156   24157   24158   24167   24142
   24143   24144   24148   24155   24156   24157   24143   24144   24145   24146
   24147   24148   24149   24150   24151   24152   24153   24154   24155   24156
   24157   24144   24145   24146   24147   24148   24149   24150   24151   24155
   24145   24146   24147   24148   24149   24150   24151   24155   24146   24147
   24148   24147   24148   24148   24149   24150   24151   24152   24153   24154
   24155   24150   24151   24152   24153   24154   24151   24152   24153   24154
   24152   24153   24154   24153   24154   24154       0   24156   24157   24158
   24159   24160   24161   24164   24167   24168   24169   24157   24158   24167
   24158   24159   24160   24161   24162   24163   24164   24165   24166   24167
   24168   24169   24170   24171   24159   24160   24161   24162   24163   24164
   24165   24166   24167   24168   24169   24160   24161   24162   24163   24164
   24167   24161   24162   24163   24164   24167   24162   24163   24164   24165
   24166   24167   24168   24169   24163   24164   24165   24166   24167   24164
   24165   24166   24167   24165   24166   24167   24168   24169   24170   24171
   24166   24167   24168   24169   24167   24168   24169   24168   24169   24170
   24171   24172   24173   24169   24170   24171   24170   24171   24172   24173
   24174   24175   24191   24171   24172   24173   24172   24173   24174   24175
   24176   24177   24178   24191   24192   24193   24173   24174   24175   24191
   24174   24175   24176   24177   24178   24179   24180   24181   24191   24192
   24193   24194   24195   24175   24176   24177   24178   24191   24192   24193
   24176   24177   24178   24179   24180   24181   24182   24183   24184   24191
   24192   24193   24177   24178   24179   24180   24181   24191   24178   24179
   24180   24181   24191   24179   24180   24181   24182   24183   24184   24185
   24186   24187   24191   24180   24181   24182   24183   24184   24181   24182
   24183   24184   24182   24183   24184   24185   24186   24187   24188   24189
   24190   24183   24184   24185   24186   24187   24184   24185   24186   24187
   24185   24186   24187   24188   24189   24190   24186   24187   24188   24189
   24190   24187   24188   24189   24190   24188   24189   24190   24189   24190
   24190       0   24192   24193   24194   24195   24196   24197   24206   24193
   24194   24195   24194   24195   24196   24197   24198   24199   24200   24206
   24207   24208   24195   24196   24197   24206   24196   24197   24198   24199
   24200   24201   24202   24203   24206   24207   24208   24197   24198   24199
   24200   24206   24207   24208   24198   24199   24200   24201   24202   24203
   24204   24205   24206   24207   24208   24199   24200   24201   24202   24203
   24206   24200   24201   24202   24203   24206   24201   24202   24203   24204
   24205   24206   24202   24203   24204   24205   24203   24204   24205   24204
   24205   24205       0   24207   24208   24208       0   24210   24211   24212
   24213   24214   24211   24212   24213   24214   24215   24216   24217   24212
   24213   24214   24213   24214   24214   24215   24216   24217   24218   24215
   24216   24217   24218   24219   24220   24221   24216   24217   24218   24217
   24218   24218   24219   24220   24221   24222   24223   24240   24219   24220
   24221   24222   24223   24224   24240   24241   24242   24244   24220   24221
   24222   24223   24240   24221   24222   24223   24240   24222   24223   24224
   24225   24226   24240   24241   24242   24243   24244   24245   24246   24223
   24224   24240   24241   24242   24244   24224   24225   24226   24227   24239
   24240   24241   24242   24244   24245   24246   24225   24226   24227   24228
   24229   24230   24238   24239   24240   24241   24242   24244   24245   24246
   24247   24226   24227   24239   24240   24244   24245   24246   24227   24228
   24229   24230   24231   24236   24238   24239   24240   24244   24245   24246
   24228   24229   24230   24231   24238   24239   24244   24229   24230   24239
   24230   24231   24232   24235   24238   24239   24231   24232   24233   24234
   24235   24236   24238   24239   24232   24233   24234   24235   24236   24237
   24238   24239   24233   24234   24235   24236   24239   24234   24235   24235
   24236   24237   24238   24239   24237   24238   24239   24238   24239   24239
   24244   24241   24242   24243   24244   24245   24246   24247   24242   24243
   24244   24245   24246   24243   24244   24245   24246   24244   24245   24246
   24247   24246   24247   24247       0       0       0   24251   24252   24253
   24254   24255   24252   24253   24254   24255   24253   24254   24255   24254
   24255   24255       0   24257   24258   24259   24260   24261   24262   24263
   24264   24265   24266   24267   24268   24258   24259   24260   24261   24262
   24266   24259   24260   24261   24262   24266   24260   24261   24262   24266
   24261   24262   24263   24264   24265   24266   24267   24268   24269   24270
   24262   24263   24264   24265   24266   24267   24268   24263   24264   24265
   24266   24267   24268   24264   24265   24266   24265   24266   24266   24267
   24268   24269   24270   24271   24272   24288   24268   24269   24270   24269
   24270   24271   24272   24273   24274   24275   24288   24289   24290   24270
   24271   24272   24288   24271   24272   24273   24274   24275   24276   24277
   24278   24288   24289   24290   24291   24292   24272   24273   24274   24275
   24288   24289   24290   24273   24274   24275   24276   24277   24278   24279
   24280   24281   24288   24289   24290   24274   24275   24276   24277   24278
   24288   24275   24276   24277   24278   24288   24276   24277   24278   24279
   24280   24281   24282   24283   24284   24288   24277   24278   24279   24280
   24281   24278   24279   24280   24281   24279   24280   24281   24282   24283
   24284   24285   24286   24287   24280   24281   24282   24283   24284   24281
   24282   24283   24284   24282   24283   24284   24285   24286   24287   24283
   24284   24285   24286   24287   24284   24285   24286   24287   24285   24286
   24287   24286   24287   24287       0   24289   24290   24291   24292   24293
   24294   24300   24290   24291   24292   24291   24292   24293   24294   24295
   24296   24297   24300   24301   24302   24292   24293   24294   24300   24293
   24294   24295   24296   24297   24298   24299   24300   24301   24302   24303
   24304   24294   24295   24296   24297   24300   24301   24302   24295   24296
   24297   24298   24299   24300   24301   24302   24296   24297   24298   24299
   24300   24297   24298   24299   24300   24298   24299   24300   24299       0
   24301   24302   24303   24304   24305   24306   24316   24302   24303   24304
   24303   24304   24305   24306   24307   24308   24312   24316   24317   24318
   24304   24305   24306   24316   24305   24306   24307   24308   24309   24310
   24311   24312   24313   24314   24315   24316   24317   24318   24319   24320
   24306   24307   24308   24312   24316   24317   24318   24307   24308   24309
   24310   24311   24312   24313   24314   24315   24316   24317   24318   24308
   24309   24310   24311   24312   24313   24314   24315   24316   24309   24310
   24311   24312   24313   24314   24315   24316   24310   24311   24312   24311
   24312   24312   24313   24314   24315   24316   24314   24315   24315       0
   24317   24318   24319   24320   24321   24322   24338   24318   24319   24320
   24319   24320   24321   24322   24323   24324   24325   24338   24339   24340
   24320   24321   24322   24338   24321   24322   24323   24324   24325   24326
   24327   24328   24338   24339   24340   24341   24342   24322   24323   24324
   24325   24338   24339   24340   24323   24324   24325   24326   24327   24328
   24329   24330   24331   24338   24339   24340   24324   24325   24326   24327
   24328   24338   24325   24326   24327   24328   24338   24326   24327   24328
   24329   24330   24331   24332   24333   24334   24338   24327   24328   24329
   24330   24331   24328   24329   24330   24331   24329   24330   24331   24332
   24333   24334   24335   24336   24337   24330   24331   24332   24333   24334
   24331   24332   24333   24334   24332   24333   24334   24335   24336   24337
   24333   24334   24335   24336   24337   24334   24335   24336   24337   24335
   24336   24337   24336   24337   24337       0   24339   24340   24341   24342
   24343   24344   24358   24340   24341   24342   24341   24342   24343   24344
   24345   24346   24347   24358   24359   24360   24342   24343   24344   24358
   24343   24344   24345   24346   24347   24348   24356   24358   24359   24360
   24361   24362   24344   24345   24346   24347   24358   24359   24360   24345
   24346   24347   24348   24349   24350   24354   24356   24357   24358   24359
   24360   24346   24347   24348   24356   24358   24347   24348   24356   24358
   24348   24349   24350   24351   24352   24354   24355   24356   24357   24358
   24349   24350   24351   24352   24353   24354   24356   24357   24350   24351
   24352   24356   24351   24352   24353   24354   24355   24356   24352   24353
   24354   24353   24354   24355   24356   24357   24354   24355   24356   24355
   24356   24357   24356   24357   24357       0   24359   24360   24361   24362
   24363   24364   24365   24360   24361   24362   24361   24362   24363   24364
   24365   24366   24367   24362   24363   24364   24365   24363   24364   24365
   24366   24367   24368   24369   24364   24365   24366   24367   24365   24366
   24367   24366   24367   24368   24369   24370   24371   24375   24367   24368
   24369   24368   24369   24370   24371   24372   24373   24374   24375   24376
   24377   24369   24370   24371   24375   24370   24371   24372   24373   24374
   24375   24376   24377   24378   24379   24371   24372   24373   24374   24375
   24376   24377   24372   24373   24374   24375   24376   24377   24373   24374
   24375   24374   24375   24375   24376   24377   24378   24379   24380   24381
   24387   24377   24378   24379   24378   24379   24380   24381   24382   24383
   24384   24387   24388   24389   24379   24380   24381   24387   24380   24381
   24382   24383   24384   24385   24386   24387   24388   24389   24390   24391
   24381   24382   24383   24384   24387   24388   24389   24382   24383   24384
   24385   24386   24387   24388   24389   24383   24384   24385   24386   24387
   24384   24385   24386   24387   24385   24386   24387   24386       0   24388
   24389   24390   24391   24392   24393   24397   24389   24390   24391   24390
   24391   24392   24393   24394   24395   24396   24397   24398   24399   24391
   24392   24393   24397   24392   24393   24394   24395   24396   24397   24398
   24399   24400   24401   24393   24394   24395   24396   24397   24398   24399
   24394   24395   24396   24397   24398   24399   24395   24396   24397   24396
   24397   24397   24398   24399   24400   24401   24402   24403   24421   24399
   24400   24401   24400   24401   24402   24403   24404   24405   24406   24421
   24422   24423   24401   24402   24403   24421   24402   24403   24404   24405
   24406   24407   24408   24409   24421   24422   24423   24424   24425   24403
   24404   24405   24406   24421   24422   24423   24404   24405   24406   24407
   24408   24409   24410   24411   24412   24421   24422   24423   24405   24406
   24407   24408   24409   24421   24406   24407   24408   24409   24421   24407
   24408   24409   24410   24411   24412   24413   24414   24421   24408   24409
   24410   24411   24412   24409   24410   24411   24412   24410   24411   24412
   24413   24414   24415   24418   24411   24412   24413   24414   24412   24413
   24414   24413   24414   24415   24416   24417   24418   24419   24420   24414
   24415   24418   24415   24416   24417   24418   24419   24420   24416   24417
   24418   24419   24420   24417   24418   24418   24419   24420   24420       0
   24422   24423   24424   24425   24426   24427   24431   24423   24424   24425
   24424   24425   24426   24427   24428   24429   24430   24431   24432   24433
   24425   24426   24427   24431   24426   24427   24428   24429   24430   24431
   24432   24433   24434   24435   24427   24428   24429   24430   24431   24432
   24433   24428   24429   24430   24431   24432   24433   24429   24430   24431
   24430   24431   24431   24432   24433   24434   24435   24436   24437   24450
   24433   24434   24435   24434   24435   24436   24437   24438   24439   24440
   24450   24451   24452   24435   24436   24437   24450   24436   24437   24438
   24439   24440   24441   24442   24446   24450   24451   24452   24453   24454
   24437   24438   24439   24440   24450   24451   24452   24438   24439   24440
   24441   24442   24443   24444   24445   24446   24447   24448   24449   24450
   24451   24452   24439   24440   24441   24442   24446   24450   24440   24441
   24442   24446   24450   24441   24442   24443   24444   24445   24446   24447
   24448   24449   24450   24442   24443   24444   24445   24446   24447   24448
   24449   24443   24444   24445   24446   24447   24448   24449   24444   24445
   24446   24445   24446   24446   24447   24448   24449   24448   24449   24449
       0   24451   24452   24453   24454   24455   24456   24467   24452   24453
   24454   24453   24454   24455   24456   24457   24458   24459   24467   24468
   24469   24454   24455   24456   24467   24455   24456   24457   24458   24459
   24460   24461   24462   24467   24468   24469   24470   24471   24456   24457
   24458   24459   24467   24468   24469   24457   24458   24459   24460   24461
   24462   24463   24467   24468   24469   24458   24459   24460   24461   24462
   24467   24459   24460   24461   24462   24467   24460   24461   24462   24463
   24464   24465   24466   24467   24461   24462   24463   24462   24463   24463
   24464   24465   24466   24464   24465   24466   24465   24466   24466       0
   24468   24469   24470   24471   24472   24473   24486   24469   24470   24471
   24470   24471   24472   24473   24474   24475   24476   24486   24487   24488
   24471   24472   24473   24486   24472   24473   24474   24475   24476   24477
   24478   24482   24486   24487   24488   24489   24490   24473   24474   24475
   24476   24486   24487   24488   24474   24475   24476   24477   24478   24479
   24480   24481   24482   24483   24484   24485   24486   24487   24488   24475
   24476   24477   24478   24482   24486   24476   24477   24478   24482   24486
   24477   24478   24479   24480   24481   24482   24483   24484   24485   24486
   24478   24479   24480   24481   24482   24483   24484   24485   24479   24480
   24481   24482   24483   24484   24485   24480   24481   24482   24481   24482
   24482   24483   24484   24485   24484   24485   24485       0   24487   24488
   24489   24490   24491   24492   24503   24488   24489   24490   24489   24490
   24491   24492   24493   24494   24495   24503   24504   24505   24490   24491
   24492   24503   24491   24492   24493   24494   24495   24496   24497   24498
   24503   24504   24505   24506   24507   24492   24493   24494   24495   24503
   24504   24505   24493   24494   24495   24496   24497   24498   24499   24500
   24503   24504   24505   24494   24495   24496   24497   24498   24503   24495
   24496   24497   24498   24503   24496   24497   24498   24499   24500   24501
   24502   24503   24497   24498   24499   24500   24498   24499   24500   24499
   24500   24501   24502   24500   24501   24502   24501   24502   24502       0
   24504   24505   24506   24507   24508   24509   24510   24505   24506   24507
   24506   24507   24508   24509   24510   24511   24512   24507   24508   24509
   24510   24508   24509   24510   24511   24512   24513   24514   24509   24510
   24511   24512   24510   24511   24512   24511   24512   24513   24514   24515
   24516   24526   24512   24513   24514   24513   24514   24515   24516   24517
   24518   24522   24526   24527   24528   24514   24515   24516   24526   24515
   24516   24517   24518   24519   24520   24521   24522   24523   24524   24525
   24526   24527   24528   24529   24530   24516   24517   24518   24522   24526
   24527   24528   24517   24518   24519   24520   24521   24522   24523   24524
   24525   24526   24527   24528   24518   24519   24520   24521   24522   24523
   24524   24525   24526   24519   24520   24521   24522   24523   24524   24525
   24526   24520   24521   24522   24521   24522   24522   24523   24524   24525
   24526   24524   24525   24525       0   24527   24528   24529   24530   24531
   24532   24538   24528   24529   24530   24529   24530   24531   24532   24533
   24534   24535   24538   24539   24540   24530   24531   24532   24538   24531
   24532   24533   24534   24535   24536   24537   24538   24539   24540   24541
   24542   24532   24533   24534   24535   24538   24539   24540   24533   24534
   24535   24536   24537   24538   24539   24540   24534   24535   24536   24537
   24538   24535   24536   24537   24538   24536   24537   24538   24537       0
   24539   24540   24541   24542   24543   24544   24557   24540   24541   24542
   24541   24542   24543   24544   24545   24546   24547   24557   24558   24559
   24542   24543   24544   24557   24543   24544   24545   24546   24547   24548
   24549   24553   24557   24558   24559   24560   24561   24544   24545   24546
   24547   24557   24558   24559   24545   24546   24547   24548   24549   24550
   24551   24552   24553   24554   24555   24556   24557   24558   24559   24546
   24547   24548   24549   24553   24557   24547   24548   24549   24553   24557
   24548   24549   24550   24551   24552   24553   24554   24555   24556   24557
   24549   24550   24551   24552   24553   24554   24555   24556   24550   24551
   24552   24553   24554   24555   24556   24551   24552   24553   24552   24553
   24553   24554   24555   24556   24555   24556   24556       0   24558   24559
   24560   24561   24562   24563   24576   24559   24560   24561   24560   24561
   24562   24563   24564   24565   24566   24576   24577   24578   24561   24562
   24563   24576   24562   24563   24564   24565   24566   24567   24568   24572
   24576   24577   24578   24579   24580   24563   24564   24565   24566   24576
   24577   24578   24564   24565   24566   24567   24568   24569   24570   24571
   24572   24573   24574   24575   24576   24577   24578   24565   24566   24567
   24568   24572   24576   24566   24567   24568   24572   24576   24567   24568
   24569   24570   24571   24572   24573   24574   24575   24576   24568   24569
   24570   24571   24572   24573   24574   24575   24569   24570   24571   24572
   24573   24574   24575   24570   24571   24572   24571   24572   24572   24573
   24574   24575   24574   24575   24575       0   24577   24578   24579   24580
   24581   24582   24586   24578   24579   24580   24579   24580   24581   24582
   24583   24584   24585   24586   24587   24588   24580   24581   24582   24586
   24581   24582   24583   24584   24585   24586   24587   24588   24589   24590
   24582   24583   24584   24585   24586   24587   24588   24583   24584   24585
   24586   24587   24588   24584   24585   24586   24585   24586   24586   24587
   24588   24589   24590   24591   24592   24598   24588   24589   24590   24589
   24590   24591   24592   24593   24594   24595   24598   24599   24600   24590
   24591   24592   24598   24591   24592   24593   24594   24595   24596   24597
   24598   24599   24600   24601   24602   24592   24593   24594   24595   24598
   24599   24600   24593   24594   24595   24596   24597   24598   24599   24600
   24594   24595   24596   24597   24598   24595   24596   24597   24598   24596
   24597   24598   24597       0   24599   24600   24601   24602   24603   24604
   24608   24600   24601   24602   24601   24602   24603   24604   24605   24606
   24607   24608   24609   24610   24602   24603   24604   24608   24603   24604
   24605   24606   24607   24608   24609   24610   24611   24612   24604   24605
   24606   24607   24608   24609   24610   24605   24606   24607   24608   24609
   24610   24606   24607   24608   24607   24608   24608   24609   24610   24611
   24612   24613   24614   24624   24610   24611   24612   24611   24612   24613
   24614   24615   24616   24620   24624   24625   24626   24612   24613   24614
   24624   24613   24614   24615   24616   24617   24618   24619   24620   24621
   24622   24623   24624   24625   24626   24627   24628   24614   24615   24616
   24620   24624   24625   24626   24615   24616   24617   24618   24619   24620
   24621   24622   24623   24624   24625   24626   24616   24617   24618   24619
   24620   24621   24622   24623   24624   24617   24618   24619   24620   24621
   24622   24623   24624   24618   24619   24620   24619   24620   24620   24621
   24622   24623   24624   24622   24623   24623       0   24625   24626   24627
   24628   24629   24630   24634   24626   24627   24628   24627   24628   24629
   24630   24631   24632   24633   24634   24635   24636   24628   24629   24630
   24634   24629   24630   24631   24632   24633   24634   24635   24636   24637
   24638   24630   24631   24632   24633   24634   24635   24636   24631   24632
   24633   24634   24635   24636   24632   24633   24634   24633   24634   24634
   24635   24636   24637   24638   24639   24640   24650   24636   24637   24638
   24637   24638   24639   24640   24641   24642   24646   24650   24651   24652
   24638   24639   24640   24650   24639   24640   24641   24642   24643   24644
   24645   24646   24647   24648   24649   24650   24651   24652   24653   24654
   24640   24641   24642   24646   24650   24651   24652   24641   24642   24643
   24644   24645   24646   24647   24648   24649   24650   24651   24652   24642
   24643   24644   24645   24646   24647   24648   24649   24650   24643   24644
   24645   24646   24647   24648   24649   24650   24644   24645   24646   24645
   24646   24646   24647   24648   24649   24650   24648   24649   24649       0
   24651   24652   24653   24654   24655   24656   24664   24652   24653   24654
   24653   24654   24655   24656   24657   24658   24662   24664   24665   24666
   24654   24655   24656   24664   24655   24656   24657   24658   24659   24660
   24661   24662   24663   24664   24665   24666   24667   24668   24656   24657
   24658   24662   24664   24665   24666   24657   24658   24659   24660   24661
   24662   24663   24664   24665   24666   24658   24659   24660   24661   24662
   24663   24664   24659   24660   24661   24662   24663   24664   24660   24661
   24662   24661   24662   24662   24663   24664       0   24665   24666   24667
   24668   24669   24670   24681   24666   24667   24668   24667   24668   24669
   24670   24671   24672   24673   24681   24682   24683   24668   24669   24670
   24681   24669   24670   24671   24672   24673   24674   24675   24676   24681
   24682   24683   24684   24685   24670   24671   24672   24673   24681   24682
   24683   24671   24672   24673   24674   24675   24676   24677   24681   24682
   24683   24672   24673   24674   24675   24676   24681   24673   24674   24675
   24676   24681   24674   24675   24676   24677   24678   24679   24680   24681
   24675   24676   24677   24676   24677   24677   24678   24679   24680   24678
   24679   24680   24679   24680   24680       0   24682   24683   24684   24685
   24686   24687   24688   24683   24684   24685   24684   24685   24686   24687
   24688   24689   24690   24685   24686   24687   24688   24686   24687   24688
   24689   24690   24691   24700   24687   24688   24689   24690   24688   24689
   24690   24689   24690   24691   24692   24693   24694   24697   24700   24701
   24702   24690   24691   24700   24691   24692   24693   24694   24695   24696
   24697   24698   24699   24700   24701   24702   24703   24704   24692   24693
   24694   24695   24696   24697   24698   24699   24700   24701   24702   24693
   24694   24695   24696   24697   24700   24694   24695   24696   24697   24700
   24695   24696   24697   24698   24699   24700   24701   24702   24696   24697
   24698   24699   24700   24697   24698   24699   24700   24698   24699   24700
   24701   24702   24703   24704   24699   24700   24701   24702   24700   24701
   24702   24701   24702   24703   24704   24705   24706   24702   24703   24704
   24703   24704   24705   24706   24707   24708   24724   24704   24705   24706
   24705   24706   24707   24708   24709   24710   24711   24724   24725   24726
   24706   24707   24708   24724   24707   24708   24709   24710   24711   24712
   24713   24714   24724   24725   24726   24727   24728   24708   24709   24710
   24711   24724   24725   24726   24709   24710   24711   24712   24713   24714
   24715   24716   24717   24724   24725   24726   24710   24711   24712   24713
   24714   24724   24711   24712   24713   24714   24724   24712   24713   24714
   24715   24716   24717   24718   24719   24720   24724   24713   24714   24715
   24716   24717   24714   24715   24716   24717   24715   24716   24717   24718
   24719   24720   24721   24722   24723   24716   24717   24718   24719   24720
   24717   24718   24719   24720   24718   24719   24720   24721   24722   24723
   24719   24720   24721   24722   24723   24720   24721   24722   24723   24721
   24722   24723   24722   24723   24723       0   24725   24726   24727   24728
   24729   24730   24731   24726   24727   24728   24727   24728   24729   24730
   24731   24732   24733   24728   24729   24730   24731   24729   24730   24731
   24732   24733   24734   24735   24730   24731   24732   24733   24731   24732
   24733   24732   24733   24734   24735   24736   24737   24755   24733   24734
   24735   24734   24735   24736   24737   24738   24739   24740   24755   24756
   24757   24735   24736   24737   24755   24736   24737   24738   24739   24740
   24741   24742   24743   24755   24756   24757   24758   24759   24737   24738
   24739   24740   24755   24756   24757   24738   24739   24740   24741   24742
   24743   24744   24745   24746   24755   24756   24757   24739   24740   24741
   24742   24743   24755   24740   24741   24742   24743   24755   24741   24742
   24743   24744   24745   24746   24747   24748   24755   24742   24743   24744
   24745   24746   24743   24744   24745   24746   24744   24745   24746   24747
   24748   24749   24752   24745   24746   24747   24748   24746   24747   24748
   24747   24748   24749   24750   24751   24752   24753   24754   24748   24749
   24752   24749   24750   24751   24752   24753   24754   24750   24751   24752
   24753   24754   24751   24752   24752   24753   24754   24754       0   24756
   24757   24758   24759   24760   24761   24769   24757   24758   24759   24758
   24759   24760   24761   24762   24763   24767   24769   24770   24771   24759
   24760   24761   24769   24760   24761   24762   24763   24764   24765   24766
   24767   24768   24769   24770   24771   24772   24773   24761   24762   24763
   24767   24769   24770   24771   24762   24763   24764   24765   24766   24767
   24768   24769   24770   24771   24763   24764   24765   24766   24767   24768
   24769   24764   24765   24766   24767   24768   24769   24765   24766   24767
   24766   24767   24767   24768   24769       0   24770   24771   24772   24773
   24774   24775   24785   24771   24772   24773   24772   24773   24774   24775
   24776   24777   24781   24785   24786   24787   24773   24774   24775   24785
   24774   24775   24776   24777   24778   24779   24780   24781   24782   24783
   24784   24785   24786   24787   24788   24789   24775   24776   24777   24781
   24785   24786   24787   24776   24777   24778   24779   24780   24781   24782
   24783   24784   24785   24786   24787   24777   24778   24779   24780   24781
   24782   24783   24784   24785   24778   24779   24780   24781   24782   24783
   24784   24785   24779   24780   24781   24780   24781   24781   24782   24783
   24784   24785   24783   24784   24784       0   24786   24787   24788   24789
   24790   24791   24804   24787   24788   24789   24788   24789   24790   24791
   24792   24793   24797   24804   24805   24806   24789   24790   24791   24804
   24790   24791   24792   24793   24794   24795   24796   24797   24798   24799
   24800   24804   24805   24806   24807   24808   24791   24792   24793   24797
   24804   24805   24806   24792   24793   24794   24795   24796   24797   24798
   24799   24800   24801   24802   24803   24804   24805   24806   24793   24794
   24795   24796   24797   24798   24799   24800   24804   24794   24795   24796
   24797   24798   24799   24800   24804   24795   24796   24797   24796   24797
   24797   24798   24799   24800   24801   24802   24803   24804   24799   24800
   24801   24802   24803   24800   24801   24802   24803   24801   24802   24803
   24802   24803   24803       0   24805   24806   24807   24808   24809   24810
   24823   24806   24807   24808   24807   24808   24809   24810   24811   24812
   24816   24823   24824   24825   24808   24809   24810   24823   24809   24810
   24811   24812   24813   24814   24815   24816   24817   24818   24819   24823
   24824   24825   24826   24827   24810   24811   24812   24816   24823   24824
   24825   24811   24812   24813   24814   24815   24816   24817   24818   24819
   24820   24821   24822   24823   24824   24825   24812   24813   24814   24815
   24816   24817   24818   24819   24823   24813   24814   24815   24816   24817
   24818   24819   24823   24814   24815   24816   24815   24816   24816   24817
   24818   24819   24820   24821   24822   24823   24818   24819   24820   24821
   24822   24819   24820   24821   24822   24820   24821   24822   24821   24822
   24822       0   24824   24825   24826   24827   24828   24829   24838   24825
   24826   24827   24826   24827   24828   24829   24830   24831   24832   24838
   24839   24840   24827   24828   24829   24838   24828   24829   24830   24831
   24832   24833   24834   24835   24838   24839   24840   24841   24842   24829
   24830   24831   24832   24838   24839   24840   24830   24831   24832   24833
   24834   24835   24836   24837   24838   24839   24840   24831   24832   24833
   24834   24835   24838   24832   24833   24834   24835   24838   24833   24834
   24835   24836   24837   24838   24834   24835   24836   24837   24835   24836
   24837   24836   24837   24837       0   24839   24840   24841   24842   24843
   24844   24855   24840   24841   24842   24841   24842   24843   24844   24845
   24846   24847   24855   24856   24857   24842   24843   24844   24855   24843
   24844   24845   24846   24847   24848   24849   24850   24855   24856   24857
   24858   24859   24844   24845   24846   24847   24855   24856   24857   24845
   24846   24847   24848   24849   24850   24851   24852   24855   24856   24857
   24846   24847   24848   24849   24850   24855   24847   24848   24849   24850
   24855   24848   24849   24850   24851   24852   24853   24854   24855   24849
   24850   24851   24852   24850   24851   24852   24851   24852   24853   24854
   24852   24853   24854   24853   24854   24854       0   24856   24857   24858
   24859   24860   24861   24866   24857   24858   24859   24858   24859   24860
   24861   24862   24863   24864   24866   24867   24868   24859   24860   24861
   24866   24860   24861   24862   24863   24864   24865   24866   24867   24868
   24869   24870   24861   24862   24863   24864   24866   24867   24868   24862
   24863   24864   24865   24866   24867   24868   24863   24864   24865   24866
   24864   24865   24866   24865   24866       0   24867   24868   24869   24870
   24871   24872   24890   24868   24869   24870   24869   24870   24871   24872
   24873   24874   24875   24890   24891   24892   24870   24871   24872   24890
   24871   24872   24873   24874   24875   24876   24889   24890   24891   24892
   24893   24894   24872   24873   24874   24875   24890   24891   24892   24873
   24874   24875   24876   24877   24878   24880   24887   24889   24890   24891
   24892   24874   24875   24876   24889   24890   24875   24876   24889   24890
   24876   24877   24878   24879   24880   24881   24885   24887   24888   24889
   24890   24877   24878   24879   24880   24881   24887   24889   24878   24879
   24880   24889   24879   24880   24881   24882   24883   24887   24889   24880
   24881   24889   24881   24882   24883   24884   24885   24887   24888   24889
   24882   24883   24884   24885   24886   24887   24889   24883   24884   24885
   24889   24884   24885   24886   24887   24888   24889   24885   24886   24887
   24886   24887   24888   24889   24887   24888   24889   24888   24889   24889
       0   24891   24892   24893   24894   24895   24896   24897   24892   24893
   24894   24893   24894   24895   24896   24897   24898   24899   24894   24895
   24896   24897   24895   24896   24897   24898   24899   24900   24901   24896
   24897   24898   24899   24897   24898   24899   24898   24899   24900   24901
   24902   24903   24908   24899   24900   24901   24900   24901   24902   24903
   24904   24905   24906   24908   24909   24910   24901   24902   24903   24908
   24902   24903   24904   24905   24906   24907   24908   24909   24910   24911
   24920   24903   24904   24905   24906   24908   24909   24910   24904   24905
   24906   24907   24908   24909   24910   24905   24906   24907   24908   24906
   24907   24908   24907   24908       0   24909   24910   24911   24912   24913
   24914   24917   24920   24921   24922   24910   24911   24920   24911   24912
   24913   24914   24915   24916   24917   24918   24919   24920   24921   24922
   24923   24924   24912   24913   24914   24915   24916   24917   24918   24919
   24920   24921   24922   24913   24914   24915   24916   24917   24920   24914
   24915   24916   24917   24920   24915   24916   24917   24918   24919   24920
   24921   24922   24916   24917   24918   24919   24920   24917   24918   24919
   24920   24918   24919   24920   24921   24922   24923   24924   24919   24920
   24921   24922   24920   24921   24922   24921   24922   24923   24924   24925
   24926   24922   24923   24924   24923   24924   24925   24926   24927   24928
   24944   24924   24925   24926   24925   24926   24927   24928   24929   24930
   24931   24944   24945   24946   24926   24927   24928   24944   24927   24928
   24929   24930   24931   24932   24933   24934   24944   24945   24946   24947
   24948   24928   24929   24930   24931   24944   24945   24946   24929   24930
   24931   24932   24933   24934   24935   24936   24937   24944   24945   24946
   24930   24931   24932   24933   24934   24944   24931   24932   24933   24934
   24944   24932   24933   24934   24935   24936   24937   24938   24939   24940
   24944   24933   24934   24935   24936   24937   24934   24935   24936   24937
   24935   24936   24937   24938   24939   24940   24941   24942   24943   24936
   24937   24938   24939   24940   24937   24938   24939   24940   24938   24939
   24940   24941   24942   24943   24939   24940   24941   24942   24943   24940
   24941   24942   24943   24941   24942   24943   24942   24943   24943       0
   24945   24946   24947   24948   24949   24950   24960   24946   24947   24948
   24947   24948   24949   24950   24951   24952   24956   24960   24961   24962
   24948   24949   24950   24960   24949   24950   24951   24952   24953   24954
   24955   24956   24957   24958   24959   24960   24961   24962   24963   24964
   24950   24951   24952   24956   24960   24961   24962   24951   24952   24953
   24954   24955   24956   24957   24958   24959   24960   24961   24962   24952
   24953   24954   24955   24956   24957   24958   24959   24960   24953   24954
   24955   24956   24957   24958   24959   24960   24954   24955   24956   24955
   24956   24956   24957   24958   24959   24960   24958   24959   24959       0
   24961   24962   24963   24964   24965   24966   24974   24962   24963   24964
   24963   24964   24965   24966   24967   24968   24972   24974   24975   24976
   24964   24965   24966   24974   24965   24966   24967   24968   24969   24970
   24971   24972   24973   24974   24975   24976   24977   24978   24966   24967
   24968   24972   24974   24975   24976   24967   24968   24969   24970   24971
   24972   24973   24974   24975   24976   24968   24969   24970   24971   24972
   24973   24974   24969   24970   24971   24972   24973   24974   24970   24971
   24972   24971   24972   24972   24973   24974       0   24975   24976   24977
   24978   24979   24980   24996   24976   24977   24978   24977   24978   24979
   24980   24981   24982   24983   24996   24997   24998   24978   24979   24980
   24996   24979   24980   24981   24982   24983   24984   24985   24986   24996
   24997   24998   24999   25000   24980   24981   24982   24983   24996   24997
   24998   24981   24982   24983   24984   24985   24986   24987   24988   24989
   24996   24997   24998   24982   24983   24984   24985   24986   24996   24983
   24984   24985   24986   24996   24984   24985   24986   24987   24988   24989
   24990   24991   24992   24996   24985   24986   24987   24988   24989   24986
   24987   24988   24989   24987   24988   24989   24990   24991   24992   24993
   24994   24995   24988   24989   24990   24991   24992   24989   24990   24991
   24992   24990   24991   24992   24993   24994   24995   24991   24992   24993
   24994   24995   24992   24993   24994   24995   24993   24994   24995   24994
   24995   24995       0   24997   24998   24999   25000   25001   25002   25008
   24998   24999   25000   24999   25000   25001   25002   25003   25004   25005
   25008   25009   25010   25000   25001   25002   25008   25001   25002   25003
   25004   25005   25006   25007   25008   25009   25010   25011   25012   25002
   25003   25004   25005   25008   25009   25010   25003   25004   25005   25006
   25007   25008   25009   25010   25004   25005   25006   25007   25008   25005
   25006   25007   25008   25006   25007   25008   25007       0   25009   25010
   25011   25012   25013   25014   25015   25010   25011   25012   25011   25012
   25013   25014   25015   25016   25017   25012   25013   25014   25015   25013
   25014   25015   25016   25017   25018   25019   25014   25015   25016   25017
   25015   25016   25017   25016   25017   25018   25019   25020   25021   25031
   25017   25018   25019   25018   25019   25020   25021   25022   25023   25027
   25031   25032   25033   25019   25020   25021   25031   25020   25021   25022
   25023   25024   25025   25026   25027   25028   25029   25030   25031   25032
   25033   25034   25035   25021   25022   25023   25027   25031   25032   25033
   25022   25023   25024   25025   25026   25027   25028   25029   25030   25031
   25032   25033   25023   25024   25025   25026   25027   25028   25029   25030
   25031   25024   25025   25026   25027   25028   25029   25030   25031   25025
   25026   25027   25026   25027   25027   25028   25029   25030   25031   25029
   25030   25030       0   25032   25033   25034   25035   25036   25037   25045
   25033   25034   25035   25034   25035   25036   25037   25038   25039   25043
   25045   25046   25047   25035   25036   25037   25045   25036   25037   25038
   25039   25040   25041   25042   25043   25044   25045   25046   25047   25048
   25049   25037   25038   25039   25043   25045   25046   25047   25038   25039
   25040   25041   25042   25043   25044   25045   25046   25047   25039   25040
   25041   25042   25043   25044   25045   25040   25041   25042   25043   25044
   25045   25041   25042   25043   25042   25043   25043   25044   25045       0
   25046   25047   25048   25049   25050   25051   25061   25047   25048   25049
   25048   25049   25050   25051   25052   25053   25057   25061   25062   25063
   25049   25050   25051   25061   25050   25051   25052   25053   25054   25055
   25056   25057   25058   25059   25060   25061   25062   25063   25064   25065
   25051   25052   25053   25057   25061   25062   25063   25052   25053   25054
   25055   25056   25057   25058   25059   25060   25061   25062   25063   25053
   25054   25055   25056   25057   25058   25059   25060   25061   25054   25055
   25056   25057   25058   25059   25060   25061   25055   25056   25057   25056
   25057   25057   25058   25059   25060   25061   25059   25060   25060       0
   25062   25063   25064   25065   25066   25067   25071   25063   25064   25065
   25064   25065   25066   25067   25068   25069   25070   25071   25072   25073
   25065   25066   25067   25071   25066   25067   25068   25069   25070   25071
   25072   25073   25074   25075   25067   25068   25069   25070   25071   25072
   25073   25068   25069   25070   25071   25072   25073   25069   25070   25071
   25070   25071   25071   25072   25073   25074   25075   25076   25077   25093
   25073   25074   25075   25074   25075   25076   25077   25078   25079   25080
   25093   25094   25095   25075   25076   25077   25093   25076   25077   25078
   25079   25080   25081   25082   25083   25093   25094   25095   25096   25097
   25077   25078   25079   25080   25093   25094   25095   25078   25079   25080
   25081   25082   25083   25084   25085   25086   25093   25094   25095   25079
   25080   25081   25082   25083   25093   25080   25081   25082   25083   25093
   25081   25082   25083   25084   25085   25086   25087   25088   25089   25093
   25082   25083   25084   25085   25086   25083   25084   25085   25086   25084
   25085   25086   25087   25088   25089   25090   25091   25092   25085   25086
   25087   25088   25089   25086   25087   25088   25089   25087   25088   25089
   25090   25091   25092   25088   25089   25090   25091   25092   25089   25090
   25091   25092   25090   25091   25092   25091   25092   25092       0   25094
   25095   25096   25097   25098   25099   25104   25095   25096   25097   25096
   25097   25098   25099   25100   25101   25102   25104   25105   25106   25097
   25098   25099   25104   25098   25099   25100   25101   25102   25103   25104
   25105   25106   25107   25108   25099   25100   25101   25102   25104   25105
   25106   25100   25101   25102   25103   25104   25105   25106   25101   25102
   25103   25104   25102   25103   25104   25103   25104       0   25105   25106
   25107   25108   25109   25110   25123   25106   25107   25108   25107   25108
   25109   25110   25111   25112   25116   25123   25124   25125   25108   25109
   25110   25123   25109   25110   25111   25112   25113   25114   25115   25116
   25117   25118   25119   25123   25124   25125   25126   25127   25110   25111
   25112   25116   25123   25124   25125   25111   25112   25113   25114   25115
   25116   25117   25118   25119   25120   25121   25122   25123   25124   25125
   25112   25113   25114   25115   25116   25117   25118   25119   25123   25113
   25114   25115   25116   25117   25118   25119   25123   25114   25115   25116
   25115   25116   25116   25117   25118   25119   25120   25121   25122   25123
   25118   25119   25120   25121   25122   25119   25120   25121   25122   25120
   25121   25122   25121   25122   25122       0   25124   25125   25126   25127
   25128   25129   25135   25125   25126   25127   25126   25127   25128   25129
   25130   25131   25132   25135   25136   25137   25127   25128   25129   25135
   25128   25129   25130   25131   25132   25133   25134   25135   25136   25137
   25138   25139   25129   25130   25131   25132   25135   25136   25137   25130
   25131   25132   25133   25134   25135   25136   25137   25131   25132   25133
   25134   25135   25132   25133   25134   25135   25133   25134   25135   25134
       0   25136   25137   25138   25139   25140   25141   25154   25137   25138
   25139   25138   25139   25140   25141   25142   25143   25144   25154   25155
   25156   25139   25140   25141   25154   25140   25141   25142   25143   25144
   25145   25146   25150   25154   25155   25156   25157   25158   25141   25142
   25143   25144   25154   25155   25156   25142   25143   25144   25145   25146
   25147   25148   25149   25150   25151   25152   25153   25154   25155   25156
   25143   25144   25145   25146   25150   25154   25144   25145   25146   25150
   25154   25145   25146   25147   25148   25149   25150   25151   25152   25153
   25154   25146   25147   25148   25149   25150   25151   25152   25153   25147
   25148   25149   25150   25151   25152   25153   25148   25149   25150   25149
   25150   25150   25151   25152   25153   25152   25153   25153       0   25155
   25156   25157   25158   25159   25160   25176   25156   25157   25158   25157
   25158   25159   25160   25161   25162   25163   25176   25177   25178   25158
   25159   25160   25176   25159   25160   25161   25162   25163   25164   25165
   25166   25176   25177   25178   25179   25180   25160   25161   25162   25163
   25176   25177   25178   25161   25162   25163   25164   25165   25166   25167
   25168   25169   25176   25177   25178   25162   25163   25164   25165   25166
   25176   25163   25164   25165   25166   25176   25164   25165   25166   25167
   25168   25169   25170   25171   25172   25176   25165   25166   25167   25168
   25169   25166   25167   25168   25169   25167   25168   25169   25170   25171
   25172   25173   25174   25175   25168   25169   25170   25171   25172   25169
   25170   25171   25172   25170   25171   25172   25173   25174   25175   25171
   25172   25173   25174   25175   25172   25173   25174   25175   25173   25174
   25175   25174   25175   25175       0   25177   25178   25179   25180   25181
   25182   25188   25178   25179   25180   25179   25180   25181   25182   25183
   25184   25185   25188   25189   25190   25180   25181   25182   25188   25181
   25182   25183   25184   25185   25186   25187   25188   25189   25190   25191
   25192   25182   25183   25184   25185   25188   25189   25190   25183   25184
   25185   25186   25187   25188   25189   25190   25184   25185   25186   25187
   25188   25185   25186   25187   25188   25186   25187   25188   25187       0
   25189   25190   25191   25192   25193   25194   25210   25190   25191   25192
   25191   25192   25193   25194   25195   25196   25197   25210   25211   25212
   25192   25193   25194   25210   25193   25194   25195   25196   25197   25198
   25199   25200   25210   25211   25212   25213   25214   25194   25195   25196
   25197   25210   25211   25212   25195   25196   25197   25198   25199   25200
   25201   25202   25203   25210   25211   25212   25196   25197   25198   25199
   25200   25210   25197   25198   25199   25200   25210   25198   25199   25200
   25201   25202   25203   25204   25205   25206   25210   25199   25200   25201
   25202   25203   25200   25201   25202   25203   25201   25202   25203   25204
   25205   25206   25207   25208   25209   25202   25203   25204   25205   25206
   25203   25204   25205   25206   25204   25205   25206   25207   25208   25209
   25205   25206   25207   25208   25209   25206   25207   25208   25209   25207
   25208   25209   25208   25209   25209       0   25211   25212   25213   25214
   25215   25216   25231   25212   25213   25214   25213   25214   25215   25216
   25217   25218   25219   25231   25232   25233   25214   25215   25216   25231
   25215   25216   25217   25218   25219   25220   25229   25231   25232   25233
   25234   25235   25216   25217   25218   25219   25231   25232   25233   25217
   25218   25219   25220   25221   25222   25227   25229   25230   25231   25232
   25233   25218   25219   25220   25229   25231   25219   25220   25229   25231
   25220   25221   25222   25223   25224   25227   25228   25229   25230   25231
   25221   25222   25223   25224   25225   25227   25229   25230   25222   25223
   25224   25229   25223   25224   25225   25226   25227   25228   25229   25224
   25225   25227   25225   25226   25227   25228   25229   25230   25226   25227
   25228   25229   25227   25228   25229   25230   25229   25230   25230       0
   25232   25233   25234   25235   25236   25237   25253   25233   25234   25235
   25234   25235   25236   25237   25238   25239   25240   25253   25254   25255
   25235   25236   25237   25253   25236   25237   25238   25239   25240   25241
   25242   25243   25253   25254   25255   25256   25257   25237   25238   25239
   25240   25253   25254   25255   25238   25239   25240   25241   25242   25243
   25244   25245   25246   25253   25254   25255   25239   25240   25241   25242
   25243   25253   25240   25241   25242   25243   25253   25241   25242   25243
   25244   25245   25246   25247   25248   25249   25253   25242   25243   25244
   25245   25246   25243   25244   25245   25246   25244   25245   25246   25247
   25248   25249   25250   25251   25252   25245   25246   25247   25248   25249
   25246   25247   25248   25249   25247   25248   25249   25250   25251   25252
   25248   25249   25250   25251   25252   25249   25250   25251   25252   25250
   25251   25252   25251   25252   25252       0   25254   25255   25256   25257
   25258   25259   25267   25255   25256   25257   25256   25257   25258   25259
   25260   25261   25262   25267   25268   25269   25257   25258   25259   25267
   25258   25259   25260   25261   25262   25263   25264   25267   25268   25269
   25270   25271   25259   25260   25261   25262   25267   25268   25269   25260
   25261   25262   25263   25264   25265   25266   25267   25268   25269   25261
   25262   25263   25264   25267   25262   25263   25264   25267   25263   25264
   25265   25266   25267   25264   25265   25266   25265   25266   25266       0
   25268   25269   25270   25271   25272   25273   25286   25269   25270   25271
   25270   25271   25272   25273   25274   25275   25279   25286   25287   25288
   25271   25272   25273   25286   25272   25273   25274   25275   25276   25277
   25278   25279   25280   25281   25282   25286   25287   25288   25289   25290
   25273   25274   25275   25279   25286   25287   25288   25274   25275   25276
   25277   25278   25279   25280   25281   25282   25283   25284   25285   25286
   25287   25288   25275   25276   25277   25278   25279   25280   25281   25282
   25286   25276   25277   25278   25279   25280   25281   25282   25286   25277
   25278   25279   25278   25279   25279   25280   25281   25282   25283   25284
   25285   25286   25281   25282   25283   25284   25285   25282   25283   25284
   25285   25283   25284   25285   25284   25285   25285       0   25287   25288
   25289   25290   25291   25292   25293   25288   25289   25290   25289   25290
   25291   25292   25293   25294   25295   25290   25291   25292   25293   25291
   25292   25293   25294   25295   25296   25297   25292   25293   25294   25295
   25293   25294   25295   25294   25295   25296   25297   25298   25299   25303
   25295   25296   25297   25296   25297   25298   25299   25300   25301   25302
   25303   25304   25305   25297   25298   25299   25303   25298   25299   25300
   25301   25302   25303   25304   25305   25306   25307   25299   25300   25301
   25302   25303   25304   25305   25300   25301   25302   25303   25304   25305
   25301   25302   25303   25302   25303   25303   25304   25305   25306   25307
   25308   25309   25325   25305   25306   25307   25306   25307   25308   25309
   25310   25311   25312   25325   25326   25327   25307   25308   25309   25325
   25308   25309   25310   25311   25312   25313   25314   25315   25325   25326
   25327   25328   25329   25309   25310   25311   25312   25325   25326   25327
   25310   25311   25312   25313   25314   25315   25316   25317   25318   25325
   25326   25327   25311   25312   25313   25314   25315   25325   25312   25313
   25314   25315   25325   25313   25314   25315   25316   25317   25318   25319
   25320   25321   25325   25314   25315   25316   25317   25318   25315   25316
   25317   25318   25316   25317   25318   25319   25320   25321   25322   25323
   25324   25317   25318   25319   25320   25321   25318   25319   25320   25321
   25319   25320   25321   25322   25323   25324   25320   25321   25322   25323
   25324   25321   25322   25323   25324   25322   25323   25324   25323   25324
   25324       0   25326   25327   25328   25329   25330   25331   25344   25327
   25328   25329   25328   25329   25330   25331   25332   25333   25334   25344
   25345   25346   25329   25330   25331   25344   25330   25331   25332   25333
   25334   25335   25336   25340   25344   25345   25346   25347   25348   25331
   25332   25333   25334   25344   25345   25346   25332   25333   25334   25335
   25336   25337   25338   25339   25340   25341   25342   25343   25344   25345
   25346   25333   25334   25335   25336   25340   25344   25334   25335   25336
   25340   25344   25335   25336   25337   25338   25339   25340   25341   25342
   25343   25344   25336   25337   25338   25339   25340   25341   25342   25343
   25337   25338   25339   25340   25341   25342   25343   25338   25339   25340
   25339   25340   25340   25341   25342   25343   25342   25343   25343       0
   25345   25346   25347   25348   25349   25350   25363   25346   25347   25348
   25347   25348   25349   25350   25351   25352   25356   25363   25364   25365
   25348   25349   25350   25363   25349   25350   25351   25352   25353   25354
   25355   25356   25357   25358   25359   25363   25364   25365   25366   25367
   25350   25351   25352   25356   25363   25364   25365   25351   25352   25353
   25354   25355   25356   25357   25358   25359   25360   25361   25362   25363
   25364   25365   25352   25353   25354   25355   25356   25357   25358   25359
   25363   25353   25354   25355   25356   25357   25358   25359   25363   25354
   25355   25356   25355   25356   25356   25357   25358   25359   25360   25361
   25362   25363   25358   25359   25360   25361   25362   25359   25360   25361
   25362   25360   25361   25362   25361   25362   25362       0   25364   25365
   25366   25367   25368   25369   25380   25365   25366   25367   25366   25367
   25368   25369   25370   25371   25372   25380   25381   25382   25367   25368
   25369   25380   25368   25369   25370   25371   25372   25373   25374   25375
   25380   25381   25382   25383   25384   25369   25370   25371   25372   25380
   25381   25382   25370   25371   25372   25373   25374   25375   25376   25377
   25380   25381   25382   25371   25372   25373   25374   25375   25380   25372
   25373   25374   25375   25380   25373   25374   25375   25376   25377   25378
   25379   25380   25374   25375   25376   25377   25375   25376   25377   25376
   25377   25378   25379   25377   25378   25379   25378   25379   25379       0
   25381   25382   25383   25384   25385   25386   25392   25382   25383   25384
   25383   25384   25385   25386   25387   25388   25389   25392   25393   25394
   25384   25385   25386   25392   25385   25386   25387   25388   25389   25390
   25391   25392   25393   25394   25395   25396   25386   25387   25388   25389
   25392   25393   25394   25387   25388   25389   25390   25391   25392   25393
   25394   25388   25389   25390   25391   25392   25389   25390   25391   25392
   25390   25391   25392   25391       0   25393   25394   25395   25396   25397
   25398   25408   25394   25395   25396   25395   25396   25397   25398   25399
   25400   25404   25408   25409   25410   25396   25397   25398   25408   25397
   25398   25399   25400   25401   25402   25403   25404   25405   25406   25407
   25408   25409   25410   25411   25412   25398   25399   25400   25404   25408
   25409   25410   25399   25400   25401   25402   25403   25404   25405   25406
   25407   25408   25409   25410   25400   25401   25402   25403   25404   25405
   25406   25407   25408   25401   25402   25403   25404   25405   25406   25407
   25408   25402   25403   25404   25403   25404   25404   25405   25406   25407
   25408   25406   25407   25407       0   25409   25410   25411   25412   25413
   25414   25418   25410   25411   25412   25411   25412   25413   25414   25415
   25416   25417   25418   25419   25420   25412   25413   25414   25418   25413
   25414   25415   25416   25417   25418   25419   25420   25421   25422   25414
   25415   25416   25417   25418   25419   25420   25415   25416   25417   25418
   25419   25420   25416   25417   25418   25417   25418   25418   25419   25420
   25421   25422   25423   25424   25432   25420   25421   25422   25421   25422
   25423   25424   25425   25426   25427   25432   25433   25434   25422   25423
   25424   25432   25423   25424   25425   25426   25427   25428   25429   25432
   25433   25434   25435   25436   25424   25425   25426   25427   25432   25433
   25434   25425   25426   25427   25428   25429   25430   25431   25432   25433
   25434   25426   25427   25428   25429   25432   25427   25428   25429   25432
   25428   25429   25430   25431   25432   25429   25430   25431   25430   25431
   25431       0   25433   25434   25435   25436   25437   25438   25446   25434
   25435   25436   25435   25436   25437   25438   25439   25440   25441   25446
   25447   25448   25436   25437   25438   25446   25437   25438   25439   25440
   25441   25442   25443   25446   25447   25448   25449   25450   25438   25439
   25440   25441   25446   25447   25448   25439   25440   25441   25442   25443
   25444   25445   25446   25447   25448   25440   25441   25442   25443   25446
   25441   25442   25443   25446   25442   25443   25444   25445   25446   25443
   25444   25445   25444   25445   25445       0   25447   25448   25449   25450
   25451   25452   25460   25448   25449   25450   25449   25450   25451   25452
   25453   25454   25458   25460   25461   25462   25450   25451   25452   25460
   25451   25452   25453   25454   25455   25456   25457   25458   25459   25460
   25461   25462   25463   25464   25452   25453   25454   25458   25460   25461
   25462   25453   25454   25455   25456   25457   25458   25459   25460   25461
   25462   25454   25455   25456   25457   25458   25459   25460   25455   25456
   25457   25458   25459   25460   25456   25457   25458   25457   25458   25458
   25459   25460       0   25461   25462   25463   25464   25465   25466   25474
   25462   25463   25464   25463   25464   25465   25466   25467   25468   25469
   25474   25475   25476   25464   25465   25466   25474   25465   25466   25467
   25468   25469   25470   25471   25474   25475   25476   25477   25478   25466
   25467   25468   25469   25474   25475   25476   25467   25468   25469   25470
   25471   25472   25473   25474   25475   25476   25468   25469   25470   25471
   25474   25469   25470   25471   25474   25470   25471   25472   25473   25474
   25471   25472   25473   25472   25473   25473       0   25475   25476   25477
   25478   25479   25480   25489   25476   25477   25478   25477   25478   25479
   25480   25481   25482   25483   25489   25490   25491   25478   25479   25480
   25489   25479   25480   25481   25482   25483   25484   25485   25486   25489
   25490   25491   25492   25493   25480   25481   25482   25483   25489   25490
   25491   25481   25482   25483   25484   25485   25486   25487   25488   25489
   25490   25491   25482   25483   25484   25485   25486   25489   25483   25484
   25485   25486   25489   25484   25485   25486   25487   25488   25489   25485
   25486   25487   25488   25486   25487   25488   25487   25488   25488       0
   25490   25491   25492   25493   25494   25495   25504   25491   25492   25493
   25492   25493   25494   25495   25496   25497   25498   25504   25505   25506
   25493   25494   25495   25504   25494   25495   25496   25497   25498   25499
   25500   25501   25504   25505   25506   25507   25508   25495   25496   25497
   25498   25504   25505   25506   25496   25497   25498   25499   25500   25501
   25502   25503   25504   25505   25506   25497   25498   25499   25500   25501
   25504   25498   25499   25500   25501   25504   25499   25500   25501   25502
   25503   25504   25500   25501   25502   25503   25501   25502   25503   25502
   25503   25503       0   25505   25506   25507   25508   25509   25510   25514
   25506   25507   25508   25507   25508   25509   25510   25511   25512   25513
   25514   25515   25516   25508   25509   25510   25514   25509   25510   25511
   25512   25513   25514   25515   25516   25517   25518   25510   25511   25512
   25513   25514   25515   25516   25511   25512   25513   25514   25515   25516
   25512   25513   25514   25513   25514   25514   25515   25516   25517   25518
   25519   25520   25521   25516   25517   25518   25517   25518   25519   25520
   25521   25522   25523   25518   25519   25520   25521   25519   25520   25521
   25522   25523   25524   25525   25520   25521   25522   25523   25521   25522
   25523   25522   25523   25524   25525   25526   25527   25533   25523   25524
   25525   25524   25525   25526   25527   25528   25529   25530   25533   25534
   25535   25525   25526   25527   25533   25526   25527   25528   25529   25530
   25531   25532   25533   25534   25535   25536   25537   25527   25528   25529
   25530   25533   25534   25535   25528   25529   25530   25531   25532   25533
   25534   25535   25529   25530   25531   25532   25533   25530   25531   25532
   25533   25531   25532   25533   25532       0   25534   25535   25536   25537
   25538   25539   25540   25535   25536   25537   25536   25537   25538   25539
   25540   25541   25542   25537   25538   25539   25540   25538   25539   25540
   25541   25542   25543   25544   25539   25540   25541   25542   25540   25541
   25542   25541   25542   25543   25544   25545   25546   25554   25542   25543
   25544   25543   25544   25545   25546   25547   25548   25552   25554   25555
   25556   25544   25545   25546   25554   25545   25546   25547   25548   25549
   25550   25551   25552   25553   25554   25555   25556   25557   25558   25546
   25547   25548   25552   25554   25555   25556   25547   25548   25549   25550
   25551   25552   25553   25554   25555   25556   25548   25549   25550   25551
   25552   25553   25554   25549   25550   25551   25552   25553   25554   25550
   25551   25552   25551   25552   25552   25553   25554       0   25555   25556
   25557   25558   25559   25560   25568   25556   25557   25558   25557   25558
   25559   25560   25561   25562   25566   25568   25569   25570   25558   25559
   25560   25568   25559   25560   25561   25562   25563   25564   25565   25566
   25567   25568   25569   25570   25571   25572   25560   25561   25562   25566
   25568   25569   25570   25561   25562   25563   25564   25565   25566   25567
   25568   25569   25570   25562   25563   25564   25565   25566   25567   25568
   25563   25564   25565   25566   25567   25568   25564   25565   25566   25565
   25566   25566   25567   25568       0   25569   25570   25571   25572   25573
   25574   25582   25570   25571   25572   25571   25572   25573   25574   25575
   25576   25580   25582   25583   25584   25572   25573   25574   25582   25573
   25574   25575   25576   25577   25578   25579   25580   25581   25582   25583
   25584   25585   25586   25574   25575   25576   25580   25582   25583   25584
   25575   25576   25577   25578   25579   25580   25581   25582   25583   25584
   25576   25577   25578   25579   25580   25581   25582   25577   25578   25579
   25580   25581   25582   25578   25579   25580   25579   25580   25580   25581
   25582       0   25583   25584   25585   25586   25587   25588   25592   25584
   25585   25586   25585   25586   25587   25588   25589   25590   25591   25592
   25593   25594   25586   25587   25588   25592   25587   25588   25589   25590
   25591   25592   25593   25594   25595   25596   25588   25589   25590   25591
   25592   25593   25594   25589   25590   25591   25592   25593   25594   25590
   25591   25592   25591   25592   25592   25593   25594   25595   25596   25597
   25598   25606   25594   25595   25596   25595   25596   25597   25598   25599
   25600   25604   25606   25607   25608   25596   25597   25598   25606   25597
   25598   25599   25600   25601   25602   25603   25604   25605   25606   25607
   25608   25609   25610   25598   25599   25600   25604   25606   25607   25608
   25599   25600   25601   25602   25603   25604   25605   25606   25607   25608
   25600   25601   25602   25603   25604   25605   25606   25601   25602   25603
   25604   25605   25606   25602   25603   25604   25603   25604   25604   25605
   25606       0   25607   25608   25609   25610   25611   25612   25622   25608
   25609   25610   25609   25610   25611   25612   25613   25614   25618   25622
   25623   25624   25610   25611   25612   25622   25611   25612   25613   25614
   25615   25616   25617   25618   25619   25620   25621   25622   25623   25624
   25625   25626   25612   25613   25614   25618   25622   25623   25624   25613
   25614   25615   25616   25617   25618   25619   25620   25621   25622   25623
   25624   25614   25615   25616   25617   25618   25619   25620   25621   25622
   25615   25616   25617   25618   25619   25620   25621   25622   25616   25617
   25618   25617   25618   25618   25619   25620   25621   25622   25620   25621
   25621       0   25623   25624   25625   25626   25627   25628   25641   25624
   25625   25626   25625   25626   25627   25628   25629   25630   25631   25641
   25642   25643   25626   25627   25628   25641   25627   25628   25629   25630
   25631   25632   25633   25637   25641   25642   25643   25644   25645   25628
   25629   25630   25631   25641   25642   25643   25629   25630   25631   25632
   25633   25634   25635   25636   25637   25638   25639   25640   25641   25642
   25643   25630   25631   25632   25633   25637   25641   25631   25632   25633
   25637   25641   25632   25633   25634   25635   25636   25637   25638   25639
   25640   25641   25633   25634   25635   25636   25637   25638   25639   25640
   25634   25635   25636   25637   25638   25639   25640   25635   25636   25637
   25636   25637   25637   25638   25639   25640   25639   25640   25640       0
   25642   25643   25644   25645   25646   25647   25651   25643   25644   25645
   25644   25645   25646   25647   25648   25649   25650   25651   25652   25653
   25645   25646   25647   25651   25646   25647   25648   25649   25650   25651
   25652   25653   25654   25655   25647   25648   25649   25650   25651   25652
   25653   25648   25649   25650   25651   25652   25653   25649   25650   25651
   25650   25651   25651   25652   25653   25654   25655   25656   25657   25675
   25653   25654   25655   25654   25655   25656   25657   25658   25659   25660
   25675   25676   25677   25655   25656   25657   25675   25656   25657   25658
   25659   25660   25661   25662   25663   25675   25676   25677   25678   25679
   25657   25658   25659   25660   25675   25676   25677   25658   25659   25660
   25661   25662   25663   25664   25665   25666   25675   25676   25677   25659
   25660   25661   25662   25663   25675   25660   25661   25662   25663   25675
   25661   25662   25663   25664   25665   25666   25667   25668   25675   25662
   25663   25664   25665   25666   25663   25664   25665   25666   25664   25665
   25666   25667   25668   25669   25672   25665   25666   25667   25668   25666
   25667   25668   25667   25668   25669   25670   25671   25672   25673   25674
   25668   25669   25672   25669   25670   25671   25672   25673   25674   25670
   25671   25672   25673   25674   25671   25672   25672   25673   25674   25674
       0   25676   25677   25678   25679   25680   25681   25686   25677   25678
   25679   25678   25679   25680   25681   25682   25683   25684   25686   25687
   25688   25679   25680   25681   25686   25680   25681   25682   25683   25684
   25685   25686   25687   25688   25689   25690   25681   25682   25683   25684
   25686   25687   25688   25682   25683   25684   25685   25686   25687   25688
   25683   25684   25685   25686   25684   25685   25686   25685   25686       0
   25687   25688   25689   25690   25691   25692   25705   25688   25689   25690
   25689   25690   25691   25692   25693   25694   25698   25705   25706   25707
   25690   25691   25692   25705   25691   25692   25693   25694   25695   25696
   25697   25698   25699   25700   25701   25705   25706   25707   25708   25709
   25692   25693   25694   25698   25705   25706   25707   25693   25694   25695
   25696   25697   25698   25699   25700   25701   25702   25703   25704   25705
   25706   25707   25694   25695   25696   25697   25698   25699   25700   25701
   25705   25695   25696   25697   25698   25699   25700   25701   25705   25696
   25697   25698   25697   25698   25698   25699   25700   25701   25702   25703
   25704   25705   25700   25701   25702   25703   25704   25701   25702   25703
   25704   25702   25703   25704   25703   25704   25704       0   25706   25707
   25708   25709   25710   25711   25715   25707   25708   25709   25708   25709
   25710   25711   25712   25713   25714   25715   25716   25717   25709   25710
   25711   25715   25710   25711   25712   25713   25714   25715   25716   25717
   25718   25719   25711   25712   25713   25714   25715   25716   25717   25712
   25713   25714   25715   25716   25717   25713   25714   25715   25714   25715
   25715   25716   25717   25718   25719   25720   25721   25737   25717   25718
   25719   25718   25719   25720   25721   25722   25723   25724   25737   25738
   25739   25719   25720   25721   25737   25720   25721   25722   25723   25724
   25725   25726   25727   25737   25738   25739   25740   25741   25721   25722
   25723   25724   25737   25738   25739   25722   25723   25724   25725   25726
   25727   25728   25729   25730   25737   25738   25739   25723   25724   25725
   25726   25727   25737   25724   25725   25726   25727   25737   25725   25726
   25727   25728   25729   25730   25731   25732   25733   25737   25726   25727
   25728   25729   25730   25727   25728   25729   25730   25728   25729   25730
   25731   25732   25733   25734   25735   25736   25729   25730   25731   25732
   25733   25730   25731   25732   25733   25731   25732   25733   25734   25735
   25736   25732   25733   25734   25735   25736   25733   25734   25735   25736
   25734   25735   25736   25735   25736   25736       0   25738   25739   25740
   25741   25742   25743   25752   25739   25740   25741   25740   25741   25742
   25743   25744   25745   25746   25752   25753   25754   25741   25742   25743
   25752   25742   25743   25744   25745   25746   25747   25748   25749   25752
   25753   25754   25755   25756   25743   25744   25745   25746   25752   25753
   25754   25744   25745   25746   25747   25748   25749   25750   25751   25752
   25753   25754   25745   25746   25747   25748   25749   25752   25746   25747
   25748   25749   25752   25747   25748   25749   25750   25751   25752   25748
   25749   25750   25751   25749   25750   25751   25750   25751   25751       0
   25753   25754   25755   25756   25757   25758   25759   25754   25755   25756
   25755   25756   25757   25758   25759   25760   25761   25756   25757   25758
   25759   25757   25758   25759   25760   25761   25762   25763   25758   25759
   25760   25761   25759   25760   25761   25760   25761   25762   25763   25764
   25765   25779   25761   25762   25763   25762   25763   25764   25765   25766
   25767   25768   25779   25780   25781   25763   25764   25765   25779   25764
   25765   25766   25767   25768   25769   25777   25779   25780   25781   25782
   25783   25765   25766   25767   25768   25779   25780   25781   25766   25767
   25768   25769   25770   25771   25775   25777   25778   25779   25780   25781
   25767   25768   25769   25777   25779   25768   25769   25777   25779   25769
   25770   25771   25772   25773   25775   25776   25777   25778   25779   25770
   25771   25772   25773   25774   25775   25777   25778   25771   25772   25773
   25777   25772   25773   25774   25775   25776   25777   25773   25774   25775
   25774   25775   25776   25777   25778   25775   25776   25777   25776   25777
   25778   25777   25778   25778       0   25780   25781   25782   25783   25784
   25785   25794   25781   25782   25783   25782   25783   25784   25785   25786
   25787   25788   25794   25795   25796   25783   25784   25785   25794   25784
   25785   25786   25787   25788   25789   25790   25791   25794   25795   25796
   25797   25798   25785   25786   25787   25788   25794   25795   25796   25786
   25787   25788   25789   25790   25791   25792   25793   25794   25795   25796
   25787   25788   25789   25790   25791   25794   25788   25789   25790   25791
   25794   25789   25790   25791   25792   25793   25794   25790   25791   25792
   25793   25791   25792   25793   25792   25793   25793       0   25795   25796
   25797   25798   25799   25800   25816   25796   25797   25798   25797   25798
   25799   25800   25801   25802   25803   25816   25817   25818   25798   25799
   25800   25816   25799   25800   25801   25802   25803   25804   25805   25806
   25816   25817   25818   25819   25820   25800   25801   25802   25803   25816
   25817   25818   25801   25802   25803   25804   25805   25806   25807   25808
   25809   25816   25817   25818   25802   25803   25804   25805   25806   25816
   25803   25804   25805   25806   25816   25804   25805   25806   25807   25808
   25809   25810   25811   25812   25816   25805   25806   25807   25808   25809
   25806   25807   25808   25809   25807   25808   25809   25810   25811   25812
   25813   25814   25815   25808   25809   25810   25811   25812   25809   25810
   25811   25812   25810   25811   25812   25813   25814   25815   25811   25812
   25813   25814   25815   25812   25813   25814   25815   25813   25814   25815
   25814   25815   25815       0   25817   25818   25819   25820   25821   25822
   25835   25818   25819   25820   25819   25820   25821   25822   25823   25824
   25828   25835   25836   25837   25820   25821   25822   25835   25821   25822
   25823   25824   25825   25826   25827   25828   25829   25830   25831   25835
   25836   25837   25838   25839   25822   25823   25824   25828   25835   25836
   25837   25823   25824   25825   25826   25827   25828   25829   25830   25831
   25832   25833   25834   25835   25836   25837   25824   25825   25826   25827
   25828   25829   25830   25831   25835   25825   25826   25827   25828   25829
   25830   25831   25835   25826   25827   25828   25827   25828   25828   25829
   25830   25831   25832   25833   25834   25835   25830   25831   25832   25833
   25834   25831   25832   25833   25834   25832   25833   25834   25833   25834
   25834       0   25836   25837   25838   25839   25840   25841   25846   25837
   25838   25839   25838   25839   25840   25841   25842   25843   25844   25846
   25847   25848   25839   25840   25841   25846   25840   25841   25842   25843
   25844   25845   25846   25847   25848   25849   25850   25841   25842   25843
   25844   25846   25847   25848   25842   25843   25844   25845   25846   25847
   25848   25843   25844   25845   25846   25844   25845   25846   25845   25846
       0   25847   25848   25849   25850   25851   25852   25868   25848   25849
   25850   25849   25850   25851   25852   25853   25854   25855   25868   25869
   25870   25850   25851   25852   25868   25851   25852   25853   25854   25855
   25856   25857   25858   25868   25869   25870   25871   25872   25852   25853
   25854   25855   25868   25869   25870   25853   25854   25855   25856   25857
   25858   25859   25860   25861   25868   25869   25870   25854   25855   25856
   25857   25858   25868   25855   25856   25857   25858   25868   25856   25857
   25858   25859   25860   25861   25862   25863   25864   25868   25857   25858
   25859   25860   25861   25858   25859   25860   25861   25859   25860   25861
   25862   25863   25864   25865   25866   25867   25860   25861   25862   25863
   25864   25861   25862   25863   25864   25862   25863   25864   25865   25866
   25867   25863   25864   25865   25866   25867   25864   25865   25866   25867
   25865   25866   25867   25866   25867   25867       0   25869   25870   25871
   25872   25873   25874   25875   25870   25871   25872   25871   25872   25873
   25874   25875   25876   25877   25872   25873   25874   25875   25873   25874
   25875   25876   25877   25878   25879   25874   25875   25876   25877   25875
   25876   25877   25876   25877   25878   25879   25880   25881   25885   25877
   25878   25879   25878   25879   25880   25881   25882   25883   25884   25885
   25886   25887   25879   25880   25881   25885   25880   25881   25882   25883
   25884   25885   25886   25887   25888   25889   25881   25882   25883   25884
   25885   25886   25887   25882   25883   25884   25885   25886   25887   25883
   25884   25885   25884   25885   25885   25886   25887   25888   25889   25890
   25891   25899   25887   25888   25889   25888   25889   25890   25891   25892
   25893   25894   25899   25900   25901   25889   25890   25891   25899   25890
   25891   25892   25893   25894   25895   25896   25899   25900   25901   25902
   25911   25891   25892   25893   25894   25899   25900   25901   25892   25893
   25894   25895   25896   25897   25898   25899   25900   25901   25893   25894
   25895   25896   25899   25894   25895   25896   25899   25895   25896   25897
   25898   25899   25896   25897   25898   25897   25898   25898       0   25900
   25901   25902   25903   25904   25905   25908   25911   25912   25913   25901
   25902   25911   25902   25903   25904   25905   25906   25907   25908   25909
   25910   25911   25912   25913   25914   25915   25903   25904   25905   25906
   25907   25908   25909   25910   25911   25912   25913   25904   25905   25906
   25907   25908   25911   25905   25906   25907   25908   25911   25906   25907
   25908   25909   25910   25911   25912   25913   25907   25908   25909   25910
   25911   25908   25909   25910   25911   25909   25910   25911   25912   25913
   25914   25915   25910   25911   25912   25913   25911   25912   25913   25912
   25913   25914   25915   25916   25917   25913   25914   25915   25914   25915
   25916   25917   25918   25919   25929   25915   25916   25917   25916   25917
   25918   25919   25920   25921   25925   25929   25930   25931   25917   25918
   25919   25929   25918   25919   25920   25921   25922   25923   25924   25925
   25926   25927   25928   25929   25930   25931   25932   25933   25919   25920
   25921   25925   25929   25930   25931   25920   25921   25922   25923   25924
   25925   25926   25927   25928   25929   25930   25931   25921   25922   25923
   25924   25925   25926   25927   25928   25929   25922   25923   25924   25925
   25926   25927   25928   25929   25923   25924   25925   25924   25925   25925
   25926   25927   25928   25929   25927   25928   25928       0   25930   25931
   25932   25933   25934   25935   25944   25931   25932   25933   25932   25933
   25934   25935   25936   25937   25938   25944   25945   25946   25933   25934
   25935   25944   25934   25935   25936   25937   25938   25939   25940   25941
   25944   25945   25946   25947   25948   25935   25936   25937   25938   25944
   25945   25946   25936   25937   25938   25939   25940   25941   25942   25943
   25944   25945   25946   25937   25938   25939   25940   25941   25944   25938
   25939   25940   25941   25944   25939   25940   25941   25942   25943   25944
   25940   25941   25942   25943   25941   25942   25943   25942   25943   25943
       0   25945   25946   25947   25948   25949   25950   25963   25946   25947
   25948   25947   25948   25949   25950   25951   25952   25956   25963   25964
   25965   25948   25949   25950   25963   25949   25950   25951   25952   25953
   25954   25955   25956   25957   25958   25959   25963   25964   25965   25966
   25967   25950   25951   25952   25956   25963   25964   25965   25951   25952
   25953   25954   25955   25956   25957   25958   25959   25960   25961   25962
   25963   25964   25965   25952   25953   25954   25955   25956   25957   25958
   25959   25963   25953   25954   25955   25956   25957   25958   25959   25963
   25954   25955   25956   25955   25956   25956   25957   25958   25959   25960
   25961   25962   25963   25958   25959   25960   25961   25962   25959   25960
   25961   25962   25960   25961   25962   25961   25962   25962       0   25964
   25965   25966   25967   25968   25969   25987   25965   25966   25967   25966
   25967   25968   25969   25970   25971   25972   25987   25988   25989   25967
   25968   25969   25987   25968   25969   25970   25971   25972   25973   25974
   25975   25987   25988   25989   25990   25991   25969   25970   25971   25972
   25987   25988   25989   25970   25971   25972   25973   25974   25975   25976
   25977   25978   25987   25988   25989   25971   25972   25973   25974   25975
   25987   25972   25973   25974   25975   25987   25973   25974   25975   25976
   25977   25978   25979   25980   25987   25974   25975   25976   25977   25978
   25975   25976   25977   25978   25976   25977   25978   25979   25980   25981
   25984   25977   25978   25979   25980   25978   25979   25980   25979   25980
   25981   25982   25983   25984   25985   25986   25980   25981   25984   25981
   25982   25983   25984   25985   25986   25982   25983   25984   25985   25986
   25983   25984   25984   25985   25986   25986       0   25988   25989   25990
   25991   25992   25993   26011   25989   25990   25991   25990   25991   25992
   25993   25994   25995   25996   26011   26012   26013   25991   25992   25993
   26011   25992   25993   25994   25995   25996   25997   25998   25999   26011
   26012   26013   26014   26015   25993   25994   25995   25996   26011   26012
   26013   25994   25995   25996   25997   25998   25999   26000   26001   26002
   26011   26012   26013   25995   25996   25997   25998   25999   26011   25996
   25997   25998   25999   26011   25997   25998   25999   26000   26001   26002
   26003   26004   26011   25998   25999   26000   26001   26002   25999   26000
   26001   26002   26000   26001   26002   26003   26004   26005   26008   26001
   26002   26003   26004   26002   26003   26004   26003   26004   26005   26006
   26007   26008   26009   26010   26004   26005   26008   26005   26006   26007
   26008   26009   26010   26006   26007   26008   26009   26010   26007   26008
   26008   26009   26010   26010       0   26012   26013   26014   26015   26016
   26017   26018   26013   26014   26015   26014   26015   26016   26017   26018
   26019   26020   26015   26016   26017   26018   26016   26017   26018   26019
   26020   26021   26022   26017   26018   26019   26020   26018   26019   26020
   26019   26020   26021   26022   26023   26024   26034   26020   26021   26022
   26021   26022   26023   26024   26025   26026   26030   26034   26035   26036
   26022   26023   26024   26034   26023   26024   26025   26026   26027   26028
   26029   26030   26031   26032   26033   26034   26035   26036   26037   26038
   26024   26025   26026   26030   26034   26035   26036   26025   26026   26027
   26028   26029   26030   26031   26032   26033   26034   26035   26036   26026
   26027   26028   26029   26030   26031   26032   26033   26034   26027   26028
   26029   26030   26031   26032   26033   26034   26028   26029   26030   26029
   26030   26030   26031   26032   26033   26034   26032   26033   26033       0
   26035   26036   26037   26038   26039   26040   26051   26036   26037   26038
   26037   26038   26039   26040   26041   26042   26043   26051   26052   26053
   26038   26039   26040   26051   26039   26040   26041   26042   26043   26044
   26045   26046   26051   26052   26053   26054   26055   26040   26041   26042
   26043   26051   26052   26053   26041   26042   26043   26044   26045   26046
   26047   26051   26052   26053   26042   26043   26044   26045   26046   26051
   26043   26044   26045   26046   26051   26044   26045   26046   26047   26048
   26049   26050   26051   26045   26046   26047   26046   26047   26047   26048
   26049   26050   26048   26049   26050   26049   26050   26050       0   26052
   26053   26054   26055   26056   26057   26070   26053   26054   26055   26054
   26055   26056   26057   26058   26059   26060   26070   26071   26072   26055
   26056   26057   26070   26056   26057   26058   26059   26060   26061   26062
   26066   26070   26071   26072   26073   26074   26057   26058   26059   26060
   26070   26071   26072   26058   26059   26060   26061   26062   26063   26064
   26065   26066   26067   26068   26069   26070   26071   26072   26059   26060
   26061   26062   26066   26070   26060   26061   26062   26066   26070   26061
   26062   26063   26064   26065   26066   26067   26068   26069   26070   26062
   26063   26064   26065   26066   26067   26068   26069   26063   26064   26065
   26066   26067   26068   26069   26064   26065   26066   26065   26066   26066
   26067   26068   26069   26068   26069   26069       0   26071   26072   26073
   26074   26075   26076   26080   26072   26073   26074   26073   26074   26075
   26076   26077   26078   26079   26080   26081   26082   26074   26075   26076
   26080   26075   26076   26077   26078   26079   26080   26081   26082   26083
   26084   26076   26077   26078   26079   26080   26081   26082   26077   26078
   26079   26080   26081   26082   26078   26079   26080   26079   26080   26080
   26081   26082   26083   26084   26085   26086   26096   26082   26083   26084
   26083   26084   26085   26086   26087   26088   26092   26096   26097   26098
   26084   26085   26086   26096   26085   26086   26087   26088   26089   26090
   26091   26092   26093   26094   26095   26096   26097   26098   26099   26100
   26086   26087   26088   26092   26096   26097   26098   26087   26088   26089
   26090   26091   26092   26093   26094   26095   26096   26097   26098   26088
   26089   26090   26091   26092   26093   26094   26095   26096   26089   26090
   26091   26092   26093   26094   26095   26096   26090   26091   26092   26091
   26092   26092   26093   26094   26095   26096   26094   26095   26095       0
   26097   26098   26099   26100   26101   26102   26108   26098   26099   26100
   26099   26100   26101   26102   26103   26104   26105   26108   26109   26110
   26100   26101   26102   26108   26101   26102   26103   26104   26105   26106
   26107   26108   26109   26110   26111   26112   26102   26103   26104   26105
   26108   26109   26110   26103   26104   26105   26106   26107   26108   26109
   26110   26104   26105   26106   26107   26108   26105   26106   26107   26108
   26106   26107   26108   26107       0   26109   26110   26111   26112   26113
   26114   26118   26110   26111   26112   26111   26112   26113   26114   26115
   26116   26117   26118   26119   26120   26112   26113   26114   26118   26113
   26114   26115   26116   26117   26118   26119   26120   26121   26122   26114
   26115   26116   26117   26118   26119   26120   26115   26116   26117   26118
   26119   26120   26116   26117   26118   26117   26118   26118   26119   26120
   26121   26122   26123   26124   26134   26120   26121   26122   26121   26122
   26123   26124   26125   26126   26130   26134   26135   26136   26122   26123
   26124   26134   26123   26124   26125   26126   26127   26128   26129   26130
   26131   26132   26133   26134   26135   26136   26137   26138   26124   26125
   26126   26130   26134   26135   26136   26125   26126   26127   26128   26129
   26130   26131   26132   26133   26134   26135   26136   26126   26127   26128
   26129   26130   26131   26132   26133   26134   26127   26128   26129   26130
   26131   26132   26133   26134   26128   26129   26130   26129   26130   26130
   26131   26132   26133   26134   26132   26133   26133       0   26135   26136
   26137   26138   26139   26140   26153   26136   26137   26138   26137   26138
   26139   26140   26141   26142   26146   26153   26154   26155   26138   26139
   26140   26153   26139   26140   26141   26142   26143   26144   26145   26146
   26147   26148   26149   26153   26154   26155   26156   26157   26140   26141
   26142   26146   26153   26154   26155   26141   26142   26143   26144   26145
   26146   26147   26148   26149   26150   26151   26152   26153   26154   26155
   26142   26143   26144   26145   26146   26147   26148   26149   26153   26143
   26144   26145   26146   26147   26148   26149   26153   26144   26145   26146
   26145   26146   26146   26147   26148   26149   26150   26151   26152   26153
   26148   26149   26150   26151   26152   26149   26150   26151   26152   26150
   26151   26152   26151   26152   26152       0   26154   26155   26156   26157
   26158   26159   26163   26155   26156   26157   26156   26157   26158   26159
   26160   26161   26162   26163   26164   26165   26157   26158   26159   26163
   26158   26159   26160   26161   26162   26163   26164   26165   26166   26167
   26159   26160   26161   26162   26163   26164   26165   26160   26161   26162
   26163   26164   26165   26161   26162   26163   26162   26163   26163   26164
   26165   26166   26167   26168   26169   26178   26165   26166   26167   26166
   26167   26168   26169   26170   26171   26172   26178   26179   26180   26167
   26168   26169   26178   26168   26169   26170   26171   26172   26173   26174
   26175   26178   26179   26180   26181   26182   26169   26170   26171   26172
   26178   26179   26180   26170   26171   26172   26173   26174   26175   26176
   26177   26178   26179   26180   26171   26172   26173   26174   26175   26178
   26172   26173   26174   26175   26178   26173   26174   26175   26176   26177
   26178   26174   26175   26176   26177   26175   26176   26177   26176   26177
   26177       0   26179   26180   26181   26182   26183   26184   26197   26180
   26181   26182   26181   26182   26183   26184   26185   26186   26187   26197
   26198   26199   26182   26183   26184   26197   26183   26184   26185   26186
   26187   26188   26189   26193   26197   26198   26199   26200   26201   26184
   26185   26186   26187   26197   26198   26199   26185   26186   26187   26188
   26189   26190   26191   26192   26193   26194   26195   26196   26197   26198
   26199   26186   26187   26188   26189   26193   26197   26187   26188   26189
   26193   26197   26188   26189   26190   26191   26192   26193   26194   26195
   26196   26197   26189   26190   26191   26192   26193   26194   26195   26196
   26190   26191   26192   26193   26194   26195   26196   26191   26192   26193
   26192   26193   26193   26194   26195   26196   26195   26196   26196       0
   26198   26199   26200   26201   26202   26203   26219   26199   26200   26201
   26200   26201   26202   26203   26204   26205   26206   26219   26220   26221
   26201   26202   26203   26219   26202   26203   26204   26205   26206   26207
   26208   26209   26219   26220   26221   26222   26223   26203   26204   26205
   26206   26219   26220   26221   26204   26205   26206   26207   26208   26209
   26210   26211   26212   26219   26220   26221   26205   26206   26207   26208
   26209   26219   26206   26207   26208   26209   26219   26207   26208   26209
   26210   26211   26212   26213   26214   26215   26219   26208   26209   26210
   26211   26212   26209   26210   26211   26212   26210   26211   26212   26213
   26214   26215   26216   26217   26218   26211   26212   26213   26214   26215
   26212   26213   26214   26215   26213   26214   26215   26216   26217   26218
   26214   26215   26216   26217   26218   26215   26216   26217   26218   26216
   26217   26218   26217   26218   26218       0   26220   26221   26222   26223
   26224   26225   26241   26221   26222   26223   26222   26223   26224   26225
   26226   26227   26228   26241   26242   26243   26223   26224   26225   26241
   26224   26225   26226   26227   26228   26229   26230   26231   26241   26242
   26243   26244   26245   26225   26226   26227   26228   26241   26242   26243
   26226   26227   26228   26229   26230   26231   26232   26233   26234   26241
   26242   26243   26227   26228   26229   26230   26231   26241   26228   26229
   26230   26231   26241   26229   26230   26231   26232   26233   26234   26235
   26236   26237   26241   26230   26231   26232   26233   26234   26231   26232
   26233   26234   26232   26233   26234   26235   26236   26237   26238   26239
   26240   26233   26234   26235   26236   26237   26234   26235   26236   26237
   26235   26236   26237   26238   26239   26240   26236   26237   26238   26239
   26240   26237   26238   26239   26240   26238   26239   26240   26239   26240
   26240       0   26242   26243   26244   26245   26246   26247   26258   26243
   26244   26245   26244   26245   26246   26247   26248   26249   26250   26258
   26259   26260   26245   26246   26247   26258   26246   26247   26248   26249
   26250   26251   26252   26253   26258   26259   26260   26261   26262   26247
   26248   26249   26250   26258   26259   26260   26248   26249   26250   26251
   26252   26253   26254   26255   26258   26259   26260   26249   26250   26251
   26252   26253   26258   26250   26251   26252   26253   26258   26251   26252
   26253   26254   26255   26256   26257   26258   26252   26253   26254   26255
   26253   26254   26255   26254   26255   26256   26257   26255   26256   26257
   26256   26257   26257       0   26259   26260   26261   26262   26263   26264
   26269   26260   26261   26262   26261   26262   26263   26264   26265   26266
   26267   26269   26270   26271   26262   26263   26264   26269   26263   26264
   26265   26266   26267   26268   26269   26270   26271   26272   26273   26264
   26265   26266   26267   26269   26270   26271   26265   26266   26267   26268
   26269   26270   26271   26266   26267   26268   26269   26267   26268   26269
   26268   26269       0   26270   26271   26272   26273   26274   26275   26291
   26271   26272   26273   26272   26273   26274   26275   26276   26277   26278
   26291   26292   26293   26273   26274   26275   26291   26274   26275   26276
   26277   26278   26279   26280   26281   26291   26292   26293   26294   26303
   26275   26276   26277   26278   26291   26292   26293   26276   26277   26278
   26279   26280   26281   26282   26283   26284   26291   26292   26293   26277
   26278   26279   26280   26281   26291   26278   26279   26280   26281   26291
   26279   26280   26281   26282   26283   26284   26285   26286   26287   26291
   26280   26281   26282   26283   26284   26281   26282   26283   26284   26282
   26283   26284   26285   26286   26287   26288   26289   26290   26283   26284
   26285   26286   26287   26284   26285   26286   26287   26285   26286   26287
   26288   26289   26290   26286   26287   26288   26289   26290   26287   26288
   26289   26290   26288   26289   26290   26289   26290   26290       0   26292
   26293   26294   26295   26296   26297   26300   26303   26304   26305   26293
   26294   26303   26294   26295   26296   26297   26298   26299   26300   26301
   26302   26303   26304   26305   26306   26307   26295   26296   26297   26298
   26299   26300   26301   26302   26303   26304   26305   26296   26297   26298
   26299   26300   26303   26297   26298   26299   26300   26303   26298   26299
   26300   26301   26302   26303   26304   26305   26299   26300   26301   26302
   26303   26300   26301   26302   26303   26301   26302   26303   26304   26305
   26306   26307   26302   26303   26304   26305   26303   26304   26305   26304
   26305   26306   26307   26308   26309   26305   26306   26307   26306   26307
   26308   26309   26310   26311   26321   26307   26308   26309   26308   26309
   26310   26311   26312   26313   26317   26321   26322   26323   26309   26310
   26311   26321   26310   26311   26312   26313   26314   26315   26316   26317
   26318   26319   26320   26321   26322   26323   26324   26325   26311   26312
   26313   26317   26321   26322   26323   26312   26313   26314   26315   26316
   26317   26318   26319   26320   26321   26322   26323   26313   26314   26315
   26316   26317   26318   26319   26320   26321   26314   26315   26316   26317
   26318   26319   26320   26321   26315   26316   26317   26316   26317   26317
   26318   26319   26320   26321   26319   26320   26320       0   26322   26323
   26324   26325   26326   26327   26335   26323   26324   26325   26324   26325
   26326   26327   26328   26329   26333   26335   26336   26337   26325   26326
   26327   26335   26326   26327   26328   26329   26330   26331   26332   26333
   26334   26335   26336   26337   26338   26339   26327   26328   26329   26333
   26335   26336   26337   26328   26329   26330   26331   26332   26333   26334
   26335   26336   26337   26329   26330   26331   26332   26333   26334   26335
   26330   26331   26332   26333   26334   26335   26331   26332   26333   26332
   26333   26333   26334   26335       0   26336   26337   26338   26339   26340
   26341   26349   26337   26338   26339   26338   26339   26340   26341   26342
   26343   26347   26349   26350   26351   26339   26340   26341   26349   26340
   26341   26342   26343   26344   26345   26346   26347   26348   26349   26350
   26351   26352   26361   26341   26342   26343   26347   26349   26350   26351
   26342   26343   26344   26345   26346   26347   26348   26349   26350   26351
   26343   26344   26345   26346   26347   26348   26349   26344   26345   26346
   26347   26348   26349   26345   26346   26347   26346   26347   26347   26348
   26349       0   26350   26351   26352   26353   26354   26355   26358   26361
   26362   26363   26351   26352   26361   26352   26353   26354   26355   26356
   26357   26358   26359   26360   26361   26362   26363   26364   26365   26353
   26354   26355   26356   26357   26358   26359   26360   26361   26362   26363
   26354   26355   26356   26357   26358   26361   26355   26356   26357   26358
   26361   26356   26357   26358   26359   26360   26361   26362   26363   26357
   26358   26359   26360   26361   26358   26359   26360   26361   26359   26360
   26361   26362   26363   26364   26365   26360   26361   26362   26363   26361
   26362   26363   26362   26363   26364   26365   26366   26367   26363   26364
   26365   26364   26365   26366   26367   26368   26369   26378   26365   26366
   26367   26366   26367   26368   26369   26370   26371   26372   26378   26379
   26380   26367   26368   26369   26378   26368   26369   26370   26371   26372
   26373   26374   26375   26378   26379   26380   26381   26382   26369   26370
   26371   26372   26378   26379   26380   26370   26371   26372   26373   26374
   26375   26376   26377   26378   26379   26380   26371   26372   26373   26374
   26375   26378   26372   26373   26374   26375   26378   26373   26374   26375
   26376   26377   26378   26374   26375   26376   26377   26375   26376   26377
   26376   26377   26377       0   26379   26380   26381   26382   26383   26384
   26393   26380   26381   26382   26381   26382   26383   26384   26385   26386
   26387   26393   26394   26395   26382   26383   26384   26393   26383   26384
   26385   26386   26387   26388   26389   26390   26393   26394   26395   26396
   26397   26384   26385   26386   26387   26393   26394   26395   26385   26386
   26387   26388   26389   26390   26391   26392   26393   26394   26395   26386
   26387   26388   26389   26390   26393   26387   26388   26389   26390   26393
   26388   26389   26390   26391   26392   26393   26389   26390   26391   26392
   26390   26391   26392   26391   26392   26392       0   26394   26395   26396
   26397   26398   26399   26412   26395   26396   26397   26396   26397   26398
   26399   26400   26401   26405   26412   26413   26414   26397   26398   26399
   26412   26398   26399   26400   26401   26402   26403   26404   26405   26406
   26407   26408   26412   26413   26414   26415   26416   26399   26400   26401
   26405   26412   26413   26414   26400   26401   26402   26403   26404   26405
   26406   26407   26408   26409   26410   26411   26412   26413   26414   26401
   26402   26403   26404   26405   26406   26407   26408   26412   26402   26403
   26404   26405   26406   26407   26408   26412   26403   26404   26405   26404
   26405   26405   26406   26407   26408   26409   26410   26411   26412   26407
   26408   26409   26410   26411   26408   26409   26410   26411   26409   26410
   26411   26410   26411   26411       0   26413   26414   26415   26416   26417
   26418   26422   26414   26415   26416   26415   26416   26417   26418   26419
   26420   26421   26422   26423   26424   26416   26417   26418   26422   26417
   26418   26419   26420   26421   26422   26423   26424   26425   26426   26418
   26419   26420   26421   26422   26423   26424   26419   26420   26421   26422
   26423   26424   26420   26421   26422   26421   26422   26422   26423   26424
   26425   26426   26427   26428   26439   26424   26425   26426   26425   26426
   26427   26428   26429   26430   26431   26439   26440   26441   26426   26427
   26428   26439   26427   26428   26429   26430   26431   26432   26433   26434
   26439   26440   26441   26442   26443   26428   26429   26430   26431   26439
   26440   26441   26429   26430   26431   26432   26433   26434   26435   26436
   26439   26440   26441   26430   26431   26432   26433   26434   26439   26431
   26432   26433   26434   26439   26432   26433   26434   26435   26436   26437
   26438   26439   26433   26434   26435   26436   26434   26435   26436   26435
   26436   26437   26438   26436   26437   26438   26437   26438   26438       0
   26440   26441   26442   26443   26444   26445   26455   26441   26442   26443
   26442   26443   26444   26445   26446   26447   26451   26455   26456   26457
   26443   26444   26445   26455   26444   26445   26446   26447   26448   26449
   26450   26451   26452   26453   26454   26455   26456   26457   26458   26459
   26445   26446   26447   26451   26455   26456   26457   26446   26447   26448
   26449   26450   26451   26452   26453   26454   26455   26456   26457   26447
   26448   26449   26450   26451   26452   26453   26454   26455   26448   26449
   26450   26451   26452   26453   26454   26455   26449   26450   26451   26450
   26451   26451   26452   26453   26454   26455   26453   26454   26454       0
   26456   26457   26458   26459   26460   26461   26465   26457   26458   26459
   26458   26459   26460   26461   26462   26463   26464   26465   26466   26467
   26459   26460   26461   26465   26460   26461   26462   26463   26464   26465
   26466   26467   26468   26469   26461   26462   26463   26464   26465   26466
   26467   26462   26463   26464   26465   26466   26467   26463   26464   26465
   26464   26465   26465   26466   26467   26468   26469   26470   26471   26479
   26467   26468   26469   26468   26469   26470   26471   26472   26473   26477
   26479   26480   26481   26469   26470   26471   26479   26470   26471   26472
   26473   26474   26475   26476   26477   26478   26479   26480   26481   26482
   26483   26471   26472   26473   26477   26479   26480   26481   26472   26473
   26474   26475   26476   26477   26478   26479   26480   26481   26473   26474
   26475   26476   26477   26478   26479   26474   26475   26476   26477   26478
   26479   26475   26476   26477   26476   26477   26477   26478   26479       0
   26480   26481   26482   26483   26484   26485   26498   26481   26482   26483
   26482   26483   26484   26485   26486   26487   26491   26498   26499   26500
   26483   26484   26485   26498   26484   26485   26486   26487   26488   26489
   26490   26491   26492   26493   26494   26498   26499   26500   26501   26502
   26485   26486   26487   26491   26498   26499   26500   26486   26487   26488
   26489   26490   26491   26492   26493   26494   26495   26496   26497   26498
   26499   26500   26487   26488   26489   26490   26491   26492   26493   26494
   26498   26488   26489   26490   26491   26492   26493   26494   26498   26489
   26490   26491   26490   26491   26491   26492   26493   26494   26495   26496
   26497   26498   26493   26494   26495   26496   26497   26494   26495   26496
   26497   26495   26496   26497   26496   26497   26497       0   26499   26500
   26501   26502   26503   26504   26509   26500   26501   26502   26501   26502
   26503   26504   26505   26506   26507   26509   26510   26511   26502   26503
   26504   26509   26503   26504   26505   26506   26507   26508   26509   26510
   26511   26512   26513   26504   26505   26506   26507   26509   26510   26511
   26505   26506   26507   26508   26509   26510   26511   26506   26507   26508
   26509   26507   26508   26509   26508   26509       0   26510   26511   26512
   26513   26514   26515   26519   26511   26512   26513   26512   26513   26514
   26515   26516   26517   26518   26519   26520   26521   26513   26514   26515
   26519   26514   26515   26516   26517   26518   26519   26520   26521   26522
   26523   26515   26516   26517   26518   26519   26520   26521   26516   26517
   26518   26519   26520   26521   26517   26518   26519   26518   26519   26519
   26520   26521   26522   26523   26524   26525   26533   26521   26522   26523
   26522   26523   26524   26525   26526   26527   26528   26533   26534   26535
   26523   26524   26525   26533   26524   26525   26526   26527   26528   26529
   26530   26533   26534   26535   26536   26537   26525   26526   26527   26528
   26533   26534   26535   26526   26527   26528   26529   26530   26531   26532
   26533   26534   26535   26527   26528   26529   26530   26533   26528   26529
   26530   26533   26529   26530   26531   26532   26533   26530   26531   26532
   26531   26532   26532       0   26534   26535   26536   26537   26538   26539
   26540   26535   26536   26537   26536   26537   26538   26539   26540   26541
   26542   26537   26538   26539   26540   26538   26539   26540   26541   26542
   26543   26544   26539   26540   26541   26542   26540   26541   26542   26541
   26542   26543   26544   26545   26546   26552   26542   26543   26544   26543
   26544   26545   26546   26547   26548   26549   26552   26553   26554   26544
   26545   26546   26552   26545   26546   26547   26548   26549   26550   26551
   26552   26553   26554   26555   26556   26546   26547   26548   26549   26552
   26553   26554   26547   26548   26549   26550   26551   26552   26553   26554
   26548   26549   26550   26551   26552   26549   26550   26551   26552   26550
   26551   26552   26551       0   26553   26554   26555   26556   26557   26558
   26574   26554   26555   26556   26555   26556   26557   26558   26559   26560
   26561   26574   26575   26576   26556   26557   26558   26574   26557   26558
   26559   26560   26561   26562   26563   26564   26574   26575   26576   26577
   26578   26558   26559   26560   26561   26574   26575   26576   26559   26560
   26561   26562   26563   26564   26565   26566   26567   26574   26575   26576
   26560   26561   26562   26563   26564   26574   26561   26562   26563   26564
   26574   26562   26563   26564   26565   26566   26567   26568   26569   26570
   26574   26563   26564   26565   26566   26567   26564   26565   26566   26567
   26565   26566   26567   26568   26569   26570   26571   26572   26573   26566
   26567   26568   26569   26570   26567   26568   26569   26570   26568   26569
   26570   26571   26572   26573   26569   26570   26571   26572   26573   26570
   26571   26572   26573   26571   26572   26573   26572   26573   26573       0
   26575   26576   26577   26578   26579   26580   26589   26576   26577   26578
   26577   26578   26579   26580   26581   26582   26583   26589   26590   26591
   26578   26579   26580   26589   26579   26580   26581   26582   26583   26584
   26585   26586   26589   26590   26591   26592   26593   26580   26581   26582
   26583   26589   26590   26591   26581   26582   26583   26584   26585   26586
   26587   26588   26589   26590   26591   26582   26583   26584   26585   26586
   26589   26583   26584   26585   26586   26589   26584   26585   26586   26587
   26588   26589   26585   26586   26587   26588   26586   26587   26588   26587
   26588   26588       0   26590   26591   26592   26593   26594   26595   26608
   26591   26592   26593   26592   26593   26594   26595   26596   26597   26601
   26608   26609   26610   26593   26594   26595   26608   26594   26595   26596
   26597   26598   26599   26600   26601   26602   26603   26604   26608   26609
   26610   26611   26612   26595   26596   26597   26601   26608   26609   26610
   26596   26597   26598   26599   26600   26601   26602   26603   26604   26605
   26606   26607   26608   26609   26610   26597   26598   26599   26600   26601
   26602   26603   26604   26608   26598   26599   26600   26601   26602   26603
   26604   26608   26599   26600   26601   26600   26601   26601   26602   26603
   26604   26605   26606   26607   26608   26603   26604   26605   26606   26607
   26604   26605   26606   26607   26605   26606   26607   26606   26607   26607
       0   26609   26610   26611   26612   26613   26614   26615   26610   26611
   26612   26611   26612   26613   26614   26615   26616   26617   26612   26613
   26614   26615   26613   26614   26615   26616   26617   26618   26619   26614
   26615   26616   26617   26615   26616   26617   26616   26617   26618   26619
   26620   26621   26629   26617   26618   26619   26618   26619   26620   26621
   26622   26623   26624   26629   26630   26631   26619   26620   26621   26629
   26620   26621   26622   26623   26624   26625   26626   26629   26630   26631
   26632   26633   26621   26622   26623   26624   26629   26630   26631   26622
   26623   26624   26625   26626   26627   26628   26629   26630   26631   26623
   26624   26625   26626   26629   26624   26625   26626   26629   26625   26626
   26627   26628   26629   26626   26627   26628   26627   26628   26628       0
   26630   26631   26632   26633   26634   26635   26648   26631   26632   26633
   26632   26633   26634   26635   26636   26637   26641   26648   26649   26650
   26633   26634   26635   26648   26634   26635   26636   26637   26638   26639
   26640   26641   26642   26643   26644   26648   26649   26650   26651   26652
   26635   26636   26637   26641   26648   26649   26650   26636   26637   26638
   26639   26640   26641   26642   26643   26644   26645   26646   26647   26648
   26649   26650   26637   26638   26639   26640   26641   26642   26643   26644
   26648   26638   26639   26640   26641   26642   26643   26644   26648   26639
   26640   26641   26640   26641   26641   26642   26643   26644   26645   26646
   26647   26648   26643   26644   26645   26646   26647   26644   26645   26646
   26647   26645   26646   26647   26646   26647   26647       0   26649   26650
   26651   26652   26653   26654   26667   26650   26651   26652   26651   26652
   26653   26654   26655   26656   26660   26667   26668   26669   26652   26653
   26654   26667   26653   26654   26655   26656   26657   26658   26659   26660
   26661   26662   26663   26667   26668   26669   26670   26671   26654   26655
   26656   26660   26667   26668   26669   26655   26656   26657   26658   26659
   26660   26661   26662   26663   26664   26665   26666   26667   26668   26669
   26656   26657   26658   26659   26660   26661   26662   26663   26667   26657
   26658   26659   26660   26661   26662   26663   26667   26658   26659   26660
   26659   26660   26660   26661   26662   26663   26664   26665   26666   26667
   26662   26663   26664   26665   26666   26663   26664   26665   26666   26664
   26665   26666   26665   26666   26666       0   26668   26669   26670   26671
   26672   26673   26678   26669   26670   26671   26670   26671   26672   26673
   26674   26675   26676   26678   26679   26680   26671   26672   26673   26678
   26672   26673   26674   26675   26676   26677   26678   26679   26680   26681
   26682   26673   26674   26675   26676   26678   26679   26680   26674   26675
   26676   26677   26678   26679   26680   26675   26676   26677   26678   26676
   26677   26678   26677   26678       0   26679   26680   26681   26682   26683
   26684   26690   26680   26681   26682   26681   26682   26683   26684   26685
   26686   26687   26690   26691   26692   26682   26683   26684   26690   26683
   26684   26685   26686   26687   26688   26689   26690   26691   26692   26693
   26694   26684   26685   26686   26687   26690   26691   26692   26685   26686
   26687   26688   26689   26690   26691   26692   26686   26687   26688   26689
   26690   26687   26688   26689   26690   26688   26689   26690   26689       0
   26691   26692   26693   26694   26695   26696   26700   26692   26693   26694
   26693   26694   26695   26696   26697   26698   26699   26700   26701   26702
   26694   26695   26696   26700   26695   26696   26697   26698   26699   26700
   26701   26702   26703   26704   26696   26697   26698   26699   26700   26701
   26702   26697   26698   26699   26700   26701   26702   26698   26699   26700
   26699   26700   26700   26701   26702   26703   26704   26705   26706   26717
   26702   26703   26704   26703   26704   26705   26706   26707   26708   26709
   26717   26718   26719   26704   26705   26706   26717   26705   26706   26707
   26708   26709   26710   26711   26712   26717   26718   26719   26720   26721
   26706   26707   26708   26709   26717   26718   26719   26707   26708   26709
   26710   26711   26712   26713   26717   26718   26719   26708   26709   26710
   26711   26712   26717   26709   26710   26711   26712   26717   26710   26711
   26712   26713   26714   26715   26716   26717   26711   26712   26713   26712
   26713   26713   26714   26715   26716   26714   26715   26716   26715   26716
   26716       0   26718   26719   26720   26721   26722   26723   26739   26719
   26720   26721   26720   26721   26722   26723   26724   26725   26726   26739
   26740   26741   26721   26722   26723   26739   26722   26723   26724   26725
   26726   26727   26728   26729   26739   26740   26741   26742   26743   26723
   26724   26725   26726   26739   26740   26741   26724   26725   26726   26727
   26728   26729   26730   26731   26732   26739   26740   26741   26725   26726
   26727   26728   26729   26739   26726   26727   26728   26729   26739   26727
   26728   26729   26730   26731   26732   26733   26734   26735   26739   26728
   26729   26730   26731   26732   26729   26730   26731   26732   26730   26731
   26732   26733   26734   26735   26736   26737   26738   26731   26732   26733
   26734   26735   26732   26733   26734   26735   26733   26734   26735   26736
   26737   26738   26734   26735   26736   26737   26738   26735   26736   26737
   26738   26736   26737   26738   26737   26738   26738       0   26740   26741
   26742   26743   26744   26745   26761   26741   26742   26743   26742   26743
   26744   26745   26746   26747   26748   26761   26762   26763   26743   26744
   26745   26761   26744   26745   26746   26747   26748   26749   26750   26751
   26761   26762   26763   26764   26765   26745   26746   26747   26748   26761
   26762   26763   26746   26747   26748   26749   26750   26751   26752   26753
   26754   26761   26762   26763   26747   26748   26749   26750   26751   26761
   26748   26749   26750   26751   26761   26749   26750   26751   26752   26753
   26754   26755   26756   26757   26761   26750   26751   26752   26753   26754
   26751   26752   26753   26754   26752   26753   26754   26755   26756   26757
   26758   26759   26760   26753   26754   26755   26756   26757   26754   26755
   26756   26757   26755   26756   26757   26758   26759   26760   26756   26757
   26758   26759   26760   26757   26758   26759   26760   26758   26759   26760
   26759   26760   26760       0   26762   26763   26764   26765   26766   26767
   26777   26763   26764   26765   26764   26765   26766   26767   26768   26769
   26773   26777   26778   26779   26765   26766   26767   26777   26766   26767
   26768   26769   26770   26771   26772   26773   26774   26775   26776   26777
   26778   26779   26780   26781   26767   26768   26769   26773   26777   26778
   26779   26768   26769   26770   26771   26772   26773   26774   26775   26776
   26777   26778   26779   26769   26770   26771   26772   26773   26774   26775
   26776   26777   26770   26771   26772   26773   26774   26775   26776   26777
   26771   26772   26773   26772   26773   26773   26774   26775   26776   26777
   26775   26776   26776       0   26778   26779   26780   26781   26782   26783
   26784   26779   26780   26781   26780   26781   26782   26783   26784   26785
   26786   26781   26782   26783   26784   26782   26783   26784   26785   26786
   26787   26788   26783   26784   26785   26786   26784   26785   26786   26785
   26786   26787   26788   26789   26790   26808   26786   26787   26788   26787
   26788   26789   26790   26791   26792   26793   26808   26809   26810   26788
   26789   26790   26808   26789   26790   26791   26792   26793   26794   26795
   26796   26808   26809   26810   26811   26812   26790   26791   26792   26793
   26808   26809   26810   26791   26792   26793   26794   26795   26796   26797
   26798   26799   26808   26809   26810   26792   26793   26794   26795   26796
   26808   26793   26794   26795   26796   26808   26794   26795   26796   26797
   26798   26799   26800   26801   26808   26795   26796   26797   26798   26799
   26796   26797   26798   26799   26797   26798   26799   26800   26801   26802
   26805   26798   26799   26800   26801   26799   26800   26801   26800   26801
   26802   26803   26804   26805   26806   26807   26801   26802   26805   26802
   26803   26804   26805   26806   26807   26803   26804   26805   26806   26807
   26804   26805   26805   26806   26807   26807       0   26809   26810   26811
   26812   26813   26814   26830   26810   26811   26812   26811   26812   26813
   26814   26815   26816   26817   26830   26831   26832   26812   26813   26814
   26830   26813   26814   26815   26816   26817   26818   26819   26820   26830
   26831   26832   26833   26834   26814   26815   26816   26817   26830   26831
   26832   26815   26816   26817   26818   26819   26820   26821   26822   26823
   26830   26831   26832   26816   26817   26818   26819   26820   26830   26817
   26818   26819   26820   26830   26818   26819   26820   26821   26822   26823
   26824   26825   26826   26830   26819   26820   26821   26822   26823   26820
   26821   26822   26823   26821   26822   26823   26824   26825   26826   26827
   26828   26829   26822   26823   26824   26825   26826   26823   26824   26825
   26826   26824   26825   26826   26827   26828   26829   26825   26826   26827
   26828   26829   26826   26827   26828   26829   26827   26828   26829   26828
   26829   26829       0   26831   26832   26833   26834   26835   26836   26837
   26832   26833   26834   26833   26834   26835   26836   26837   26838   26839
   26834   26835   26836   26837   26835   26836   26837   26838   26839   26840
   26841   26836   26837   26838   26839   26837   26838   26839   26838   26839
   26840   26841   26842   26843   26853   26839   26840   26841   26840   26841
   26842   26843   26844   26845   26849   26853   26854   26855   26841   26842
   26843   26853   26842   26843   26844   26845   26846   26847   26848   26849
   26850   26851   26852   26853   26854   26855   26856   26857   26843   26844
   26845   26849   26853   26854   26855   26844   26845   26846   26847   26848
   26849   26850   26851   26852   26853   26854   26855   26845   26846   26847
   26848   26849   26850   26851   26852   26853   26846   26847   26848   26849
   26850   26851   26852   26853   26847   26848   26849   26848   26849   26849
   26850   26851   26852   26853   26851   26852   26852       0   26854   26855
   26856   26857   26858   26859   26872   26855   26856   26857   26856   26857
   26858   26859   26860   26861   26865   26872   26873   26874   26857   26858
   26859   26872   26858   26859   26860   26861   26862   26863   26864   26865
   26866   26867   26868   26872   26873   26874   26875   26876   26859   26860
   26861   26865   26872   26873   26874   26860   26861   26862   26863   26864
   26865   26866   26867   26868   26869   26870   26871   26872   26873   26874
   26861   26862   26863   26864   26865   26866   26867   26868   26872   26862
   26863   26864   26865   26866   26867   26868   26872   26863   26864   26865
   26864   26865   26865   26866   26867   26868   26869   26870   26871   26872
   26867   26868   26869   26870   26871   26868   26869   26870   26871   26869
   26870   26871   26870   26871   26871       0   26873   26874   26875   26876
   26877   26878   26886   26874   26875   26876   26875   26876   26877   26878
   26879   26880   26884   26886   26887   26888   26876   26877   26878   26886
   26877   26878   26879   26880   26881   26882   26883   26884   26885   26886
   26887   26888   26889   26890   26878   26879   26880   26884   26886   26887
   26888   26879   26880   26881   26882   26883   26884   26885   26886   26887
   26888   26880   26881   26882   26883   26884   26885   26886   26881   26882
   26883   26884   26885   26886   26882   26883   26884   26883   26884   26884
   26885   26886       0   26887   26888   26889   26890   26891   26892   26902
   26888   26889   26890   26889   26890   26891   26892   26893   26894   26898
   26902   26903   26904   26890   26891   26892   26902   26891   26892   26893
   26894   26895   26896   26897   26898   26899   26900   26901   26902   26903
   26904   26905   26906   26892   26893   26894   26898   26902   26903   26904
   26893   26894   26895   26896   26897   26898   26899   26900   26901   26902
   26903   26904   26894   26895   26896   26897   26898   26899   26900   26901
   26902   26895   26896   26897   26898   26899   26900   26901   26902   26896
   26897   26898   26897   26898   26898   26899   26900   26901   26902   26900
   26901   26901       0   26903   26904   26905   26906   26907   26908   26924
   26904   26905   26906   26905   26906   26907   26908   26909   26910   26911
   26924   26925   26926   26906   26907   26908   26924   26907   26908   26909
   26910   26911   26912   26913   26914   26924   26925   26926   26927   26928
   26908   26909   26910   26911   26924   26925   26926   26909   26910   26911
   26912   26913   26914   26915   26916   26917   26924   26925   26926   26910
   26911   26912   26913   26914   26924   26911   26912   26913   26914   26924
   26912   26913   26914   26915   26916   26917   26918   26919   26920   26924
   26913   26914   26915   26916   26917   26914   26915   26916   26917   26915
   26916   26917   26918   26919   26920   26921   26922   26923   26916   26917
   26918   26919   26920   26917   26918   26919   26920   26918   26919   26920
   26921   26922   26923   26919   26920   26921   26922   26923   26920   26921
   26922   26923   26921   26922   26923   26922   26923   26923       0   26925
   26926   26927   26928   26929   26930   26936   26926   26927   26928   26927
   26928   26929   26930   26931   26932   26933   26936   26937   26938   26928
   26929   26930   26936   26929   26930   26931   26932   26933   26934   26935
   26936   26937   26938   26939   26940   26930   26931   26932   26933   26936
   26937   26938   26931   26932   26933   26934   26935   26936   26937   26938
   26932   26933   26934   26935   26936   26933   26934   26935   26936   26934
   26935   26936   26935       0   26937   26938   26939   26940   26941   26942
   26943   26938   26939   26940   26939   26940   26941   26942   26943   26944
   26945   26940   26941   26942   26943   26941   26942   26943   26944   26945
   26946   26947   26942   26943   26944   26945   26943   26944   26945   26944
   26945   26946   26947   26948   26949   26965   26945   26946   26947   26946
   26947   26948   26949   26950   26951   26952   26965   26966   26967   26947
   26948   26949   26965   26948   26949   26950   26951   26952   26953   26954
   26955   26965   26966   26967   26968   26969   26949   26950   26951   26952
   26965   26966   26967   26950   26951   26952   26953   26954   26955   26956
   26957   26958   26965   26966   26967   26951   26952   26953   26954   26955
   26965   26952   26953   26954   26955   26965   26953   26954   26955   26956
   26957   26958   26959   26960   26961   26965   26954   26955   26956   26957
   26958   26955   26956   26957   26958   26956   26957   26958   26959   26960
   26961   26962   26963   26964   26957   26958   26959   26960   26961   26958
   26959   26960   26961   26959   26960   26961   26962   26963   26964   26960
   26961   26962   26963   26964   26961   26962   26963   26964   26962   26963
   26964   26963   26964   26964       0   26966   26967   26968   26969   26970
   26971   26979   26967   26968   26969   26968   26969   26970   26971   26972
   26973   26977   26979   26980   26981   26969   26970   26971   26979   26970
   26971   26972   26973   26974   26975   26976   26977   26978   26979   26980
   26981   26982   26983   26971   26972   26973   26977   26979   26980   26981
   26972   26973   26974   26975   26976   26977   26978   26979   26980   26981
   26973   26974   26975   26976   26977   26978   26979   26974   26975   26976
   26977   26978   26979   26975   26976   26977   26976   26977   26977   26978
   26979       0   26980   26981   26982   26983   26984   26985   26998   26981
   26982   26983   26982   26983   26984   26985   26986   26987   26988   26998
   26999   27000   26983   26984   26985   26998   26984   26985   26986   26987
   26988   26989   26990   26994   26998   26999   27000   27001   27002   26985
   26986   26987   26988   26998   26999   27000   26986   26987   26988   26989
   26990   26991   26992   26993   26994   26995   26996   26997   26998   26999
   27000   26987   26988   26989   26990   26994   26998   26988   26989   26990
   26994   26998   26989   26990   26991   26992   26993   26994   26995   26996
   26997   26998   26990   26991   26992   26993   26994   26995   26996   26997
   26991   26992   26993   26994   26995   26996   26997   26992   26993   26994
   26993   26994   26994   26995   26996   26997   26996   26997   26997       0
   26999   27000   27001   27002   27003   27004   27012   27000   27001   27002
   27001   27002   27003   27004   27005   27006   27007   27012   27013   27014
   27002   27003   27004   27012   27003   27004   27005   27006   27007   27008
   27009   27012   27013   27014   27015   27016   27004   27005   27006   27007
   27012   27013   27014   27005   27006   27007   27008   27009   27010   27011
   27012   27013   27014   27006   27007   27008   27009   27012   27007   27008
   27009   27012   27008   27009   27010   27011   27012   27009   27010   27011
   27010   27011   27011       0   27013   27014   27015   27016   27017   27018
   27024   27014   27015   27016   27015   27016   27017   27018   27019   27020
   27021   27024   27025   27026   27016   27017   27018   27024   27017   27018
   27019   27020   27021   27022   27023   27024   27025   27026   27027   27028
   27018   27019   27020   27021   27024   27025   27026   27019   27020   27021
   27022   27023   27024   27025   27026   27020   27021   27022   27023   27024
   27021   27022   27023   27024   27022   27023   27024   27023       0   27025
   27026   27027   27028   27029   27030   27039   27026   27027   27028   27027
   27028   27029   27030   27031   27032   27033   27039   27040   27041   27028
   27029   27030   27039   27029   27030   27031   27032   27033   27034   27035
   27036   27039   27040   27041   27042   27043   27030   27031   27032   27033
   27039   27040   27041   27031   27032   27033   27034   27035   27036   27037
   27038   27039   27040   27041   27032   27033   27034   27035   27036   27039
   27033   27034   27035   27036   27039   27034   27035   27036   27037   27038
   27039   27035   27036   27037   27038   27036   27037   27038   27037   27038
   27038       0   27040   27041   27042   27043   27044   27045   27058   27041
   27042   27043   27042   27043   27044   27045   27046   27047   27048   27058
   27059   27060   27043   27044   27045   27058   27044   27045   27046   27047
   27048   27049   27050   27054   27058   27059   27060   27061   27062   27045
   27046   27047   27048   27058   27059   27060   27046   27047   27048   27049
   27050   27051   27052   27053   27054   27055   27056   27057   27058   27059
   27060   27047   27048   27049   27050   27054   27058   27048   27049   27050
   27054   27058   27049   27050   27051   27052   27053   27054   27055   27056
   27057   27058   27050   27051   27052   27053   27054   27055   27056   27057
   27051   27052   27053   27054   27055   27056   27057   27052   27053   27054
   27053   27054   27054   27055   27056   27057   27056   27057   27057       0
   27059   27060   27061   27062   27063   27064   27073   27060   27061   27062
   27061   27062   27063   27064   27065   27066   27067   27073   27074   27075
   27062   27063   27064   27073   27063   27064   27065   27066   27067   27068
   27069   27070   27073   27074   27075   27076   27077   27064   27065   27066
   27067   27073   27074   27075   27065   27066   27067   27068   27069   27070
   27071   27072   27073   27074   27075   27066   27067   27068   27069   27070
   27073   27067   27068   27069   27070   27073   27068   27069   27070   27071
   27072   27073   27069   27070   27071   27072   27070   27071   27072   27071
   27072   27072       0   27074   27075   27076   27077   27078   27079   27092
   27075   27076   27077   27076   27077   27078   27079   27080   27081   27085
   27092   27093   27094   27077   27078   27079   27092   27078   27079   27080
   27081   27082   27083   27084   27085   27086   27087   27088   27092   27093
   27094   27095   27096   27079   27080   27081   27085   27092   27093   27094
   27080   27081   27082   27083   27084   27085   27086   27087   27088   27089
   27090   27091   27092   27093   27094   27081   27082   27083   27084   27085
   27086   27087   27088   27092   27082   27083   27084   27085   27086   27087
   27088   27092   27083   27084   27085   27084   27085   27085   27086   27087
   27088   27089   27090   27091   27092   27087   27088   27089   27090   27091
   27088   27089   27090   27091   27089   27090   27091   27090   27091   27091
       0   27093   27094   27095   27096   27097   27098   27111   27094   27095
   27096   27095   27096   27097   27098   27099   27100   27104   27111   27112
   27113   27096   27097   27098   27111   27097   27098   27099   27100   27101
   27102   27103   27104   27105   27106   27107   27111   27112   27113   27114
   27115   27098   27099   27100   27104   27111   27112   27113   27099   27100
   27101   27102   27103   27104   27105   27106   27107   27108   27109   27110
   27111   27112   27113   27100   27101   27102   27103   27104   27105   27106
   27107   27111   27101   27102   27103   27104   27105   27106   27107   27111
   27102   27103   27104   27103   27104   27104   27105   27106   27107   27108
   27109   27110   27111   27106   27107   27108   27109   27110   27107   27108
   27109   27110   27108   27109   27110   27109   27110   27110       0   27112
   27113   27114   27115   27116   27117   27126   27113   27114   27115   27114
   27115   27116   27117   27118   27119   27120   27126   27127   27128   27115
   27116   27117   27126   27116   27117   27118   27119   27120   27121   27122
   27123   27126   27127   27128   27129   27130   27117   27118   27119   27120
   27126   27127   27128   27118   27119   27120   27121   27122   27123   27124
   27125   27126   27127   27128   27119   27120   27121   27122   27123   27126
   27120   27121   27122   27123   27126   27121   27122   27123   27124   27125
   27126   27122   27123   27124   27125   27123   27124   27125   27124   27125
   27125       0   27127   27128   27129   27130   27131   27132   27133   27128
   27129   27130   27129   27130   27131   27132   27133   27134   27135   27130
   27131   27132   27133   27131   27132   27133   27134   27135   27136   27137
   27132   27133   27134   27135   27133   27134   27135   27134   27135   27136
   27137   27138   27139   27150   27135   27136   27137   27136   27137   27138
   27139   27140   27141   27142   27150   27151   27152   27137   27138   27139
   27150   27138   27139   27140   27141   27142   27143   27144   27145   27150
   27151   27152   27153   27154   27139   27140   27141   27142   27150   27151
   27152   27140   27141   27142   27143   27144   27145   27146   27150   27151
   27152   27141   27142   27143   27144   27145   27150   27142   27143   27144
   27145   27150   27143   27144   27145   27146   27147   27148   27149   27150
   27144   27145   27146   27145   27146   27146   27147   27148   27149   27147
   27148   27149   27148   27149   27149       0   27151   27152   27153   27154
   27155   27156   27172   27152   27153   27154   27153   27154   27155   27156
   27157   27158   27159   27172   27173   27174   27154   27155   27156   27172
   27155   27156   27157   27158   27159   27160   27161   27162   27172   27173
   27174   27175   27176   27156   27157   27158   27159   27172   27173   27174
   27157   27158   27159   27160   27161   27162   27163   27164   27165   27172
   27173   27174   27158   27159   27160   27161   27162   27172   27159   27160
   27161   27162   27172   27160   27161   27162   27163   27164   27165   27166
   27167   27168   27172   27161   27162   27163   27164   27165   27162   27163
   27164   27165   27163   27164   27165   27166   27167   27168   27169   27170
   27171   27164   27165   27166   27167   27168   27165   27166   27167   27168
   27166   27167   27168   27169   27170   27171   27167   27168   27169   27170
   27171   27168   27169   27170   27171   27169   27170   27171   27170   27171
   27171       0   27173   27174   27175   27176   27177   27178   27192   27174
   27175   27176   27175   27176   27177   27178   27179   27180   27181   27192
   27193   27194   27176   27177   27178   27192   27177   27178   27179   27180
   27181   27182   27190   27192   27193   27194   27195   27196   27178   27179
   27180   27181   27192   27193   27194   27179   27180   27181   27182   27183
   27184   27188   27190   27191   27192   27193   27194   27180   27181   27182
   27190   27192   27181   27182   27190   27192   27182   27183   27184   27185
   27186   27188   27189   27190   27191   27192   27183   27184   27185   27186
   27187   27188   27190   27191   27184   27185   27186   27190   27185   27186
   27187   27188   27189   27190   27186   27187   27188   27187   27188   27189
   27190   27191   27188   27189   27190   27189   27190   27191   27190   27191
   27191       0   27193   27194   27195   27196   27197   27198   27204   27194
   27195   27196   27195   27196   27197   27198   27199   27200   27201   27204
   27205   27206   27196   27197   27198   27204   27197   27198   27199   27200
   27201   27202   27203   27204   27205   27206   27207   27208   27198   27199
   27200   27201   27204   27205   27206   27199   27200   27201   27202   27203
   27204   27205   27206   27200   27201   27202   27203   27204   27201   27202
   27203   27204   27202   27203   27204   27203       0   27205   27206   27207
   27208   27209   27210   27228   27206   27207   27208   27207   27208   27209
   27210   27211   27212   27213   27228   27229   27230   27208   27209   27210
   27228   27209   27210   27211   27212   27213   27214   27215   27216   27228
   27229   27230   27231   27232   27210   27211   27212   27213   27228   27229
   27230   27211   27212   27213   27214   27215   27216   27217   27218   27219
   27228   27229   27230   27212   27213   27214   27215   27216   27228   27213
   27214   27215   27216   27228   27214   27215   27216   27217   27218   27219
   27220   27221   27228   27215   27216   27217   27218   27219   27216   27217
   27218   27219   27217   27218   27219   27220   27221   27222   27225   27218
   27219   27220   27221   27219   27220   27221   27220   27221   27222   27223
   27224   27225   27226   27227   27221   27222   27225   27222   27223   27224
   27225   27226   27227   27223   27224   27225   27226   27227   27224   27225
   27225   27226   27227   27227       0   27229   27230   27231   27232   27233
   27234   27235   27230   27231   27232   27231   27232   27233   27234   27235
   27236   27237   27232   27233   27234   27235   27233   27234   27235   27236
   27237   27238   27239   27234   27235   27236   27237   27235   27236   27237
   27236   27237   27238   27239   27240   27241   27256   27237   27238   27239
   27238   27239   27240   27241   27242   27243   27244   27256   27257   27258
   27239   27240   27241   27256   27240   27241   27242   27243   27244   27245
   27254   27256   27257   27258   27259   27260   27241   27242   27243   27244
   27256   27257   27258   27242   27243   27244   27245   27246   27247   27252
   27254   27255   27256   27257   27258   27243   27244   27245   27254   27256
   27244   27245   27254   27256   27245   27246   27247   27248   27249   27252
   27253   27254   27255   27256   27246   27247   27248   27249   27250   27252
   27254   27255   27247   27248   27249   27254   27248   27249   27250   27251
   27252   27253   27254   27249   27250   27252   27250   27251   27252   27253
   27254   27255   27251   27252   27253   27254   27252   27253   27254   27255
   27254   27255   27255       0   27257   27258   27259   27260   27261   27262
   27275   27258   27259   27260   27259   27260   27261   27262   27263   27264
   27268   27275   27276   27277   27260   27261   27262   27275   27261   27262
   27263   27264   27265   27266   27267   27268   27269   27270   27271   27275
   27276   27277   27278   27279   27262   27263   27264   27268   27275   27276
   27277   27263   27264   27265   27266   27267   27268   27269   27270   27271
   27272   27273   27274   27275   27276   27277   27264   27265   27266   27267
   27268   27269   27270   27271   27275   27265   27266   27267   27268   27269
   27270   27271   27275   27266   27267   27268   27267   27268   27268   27269
   27270   27271   27272   27273   27274   27275   27270   27271   27272   27273
   27274   27271   27272   27273   27274   27272   27273   27274   27273   27274
   27274       0   27276   27277   27278   27279   27280   27281   27286   27277
   27278   27279   27278   27279   27280   27281   27282   27283   27284   27286
   27287   27288   27279   27280   27281   27286   27280   27281   27282   27283
   27284   27285   27286   27287   27288   27289   27298   27281   27282   27283
   27284   27286   27287   27288   27282   27283   27284   27285   27286   27287
   27288   27283   27284   27285   27286   27284   27285   27286   27285   27286
       0   27287   27288   27289   27290   27291   27292   27295   27298   27299
   27300   27288   27289   27298   27289   27290   27291   27292   27293   27294
   27295   27296   27297   27298   27299   27300   27301   27302   27290   27291
   27292   27293   27294   27295   27296   27297   27298   27299   27300   27291
   27292   27293   27294   27295   27298   27292   27293   27294   27295   27298
   27293   27294   27295   27296   27297   27298   27299   27300   27294   27295
   27296   27297   27298   27295   27296   27297   27298   27296   27297   27298
   27299   27300   27301   27302   27297   27298   27299   27300   27298   27299
   27300   27299   27300   27301   27302   27303   27304   27300   27301   27302
   27301   27302   27303   27304   27305   27306   27321   27302   27303   27304
   27303   27304   27305   27306   27307   27308   27309   27321   27322   27323
   27304   27305   27306   27321   27305   27306   27307   27308   27309   27310
   27319   27321   27322   27323   27324   27325   27306   27307   27308   27309
   27321   27322   27323   27307   27308   27309   27310   27311   27312   27317
   27319   27320   27321   27322   27323   27308   27309   27310   27319   27321
   27309   27310   27319   27321   27310   27311   27312   27313   27314   27317
   27318   27319   27320   27321   27311   27312   27313   27314   27315   27317
   27319   27320   27312   27313   27314   27319   27313   27314   27315   27316
   27317   27318   27319   27314   27315   27317   27315   27316   27317   27318
   27319   27320   27316   27317   27318   27319   27317   27318   27319   27320
   27319   27320   27320       0   27322   27323   27324   27325   27326   27327
   27341   27323   27324   27325   27324   27325   27326   27327   27328   27329
   27330   27341   27342   27343   27325   27326   27327   27341   27326   27327
   27328   27329   27330   27331   27339   27341   27342   27343   27344   27345
   27327   27328   27329   27330   27341   27342   27343   27328   27329   27330
   27331   27332   27333   27337   27339   27340   27341   27342   27343   27329
   27330   27331   27339   27341   27330   27331   27339   27341   27331   27332
   27333   27334   27335   27337   27338   27339   27340   27341   27332   27333
   27334   27335   27336   27337   27339   27340   27333   27334   27335   27339
   27334   27335   27336   27337   27338   27339   27335   27336   27337   27336
   27337   27338   27339   27340   27337   27338   27339   27338   27339   27340
   27339   27340   27340       0   27342   27343   27344   27345   27346   27347
   27360   27343   27344   27345   27344   27345   27346   27347   27348   27349
   27353   27360   27361   27362   27345   27346   27347   27360   27346   27347
   27348   27349   27350   27351   27352   27353   27354   27355   27356   27360
   27361   27362   27363   27364   27347   27348   27349   27353   27360   27361
   27362   27348   27349   27350   27351   27352   27353   27354   27355   27356
   27357   27358   27359   27360   27361   27362   27349   27350   27351   27352
   27353   27354   27355   27356   27360   27350   27351   27352   27353   27354
   27355   27356   27360   27351   27352   27353   27352   27353   27353   27354
   27355   27356   27357   27358   27359   27360   27355   27356   27357   27358
   27359   27356   27357   27358   27359   27357   27358   27359   27358   27359
   27359       0   27361   27362   27363   27364   27365   27366   27374   27362
   27363   27364   27363   27364   27365   27366   27367   27368   27369   27374
   27375   27376   27364   27365   27366   27374   27365   27366   27367   27368
   27369   27370   27371   27374   27375   27376   27377   27378   27366   27367
   27368   27369   27374   27375   27376   27367   27368   27369   27370   27371
   27372   27373   27374   27375   27376   27368   27369   27370   27371   27374
   27369   27370   27371   27374   27370   27371   27372   27373   27374   27371
   27372   27373   27372   27373   27373       0   27375   27376   27377   27378
   27379   27380   27388   27376   27377   27378   27377   27378   27379   27380
   27381   27382   27386   27388   27389   27390   27378   27379   27380   27388
   27379   27380   27381   27382   27383   27384   27385   27386   27387   27388
   27389   27390   27391   27392   27380   27381   27382   27386   27388   27389
   27390   27381   27382   27383   27384   27385   27386   27387   27388   27389
   27390   27382   27383   27384   27385   27386   27387   27388   27383   27384
   27385   27386   27387   27388   27384   27385   27386   27385   27386   27386
   27387   27388       0   27389   27390   27391   27392   27393   27394   27399
   27390   27391   27392   27391   27392   27393   27394   27395   27396   27397
   27399   27400   27401   27392   27393   27394   27399   27393   27394   27395
   27396   27397   27398   27399   27400   27401   27402   27403   27394   27395
   27396   27397   27399   27400   27401   27395   27396   27397   27398   27399
   27400   27401   27396   27397   27398   27399   27397   27398   27399   27398
   27399       0   27400   27401   27402   27403   27404   27405   27421   27401
   27402   27403   27402   27403   27404   27405   27406   27407   27408   27421
   27422   27423   27403   27404   27405   27421   27404   27405   27406   27407
   27408   27409   27410   27411   27421   27422   27423   27424   27425   27405
   27406   27407   27408   27421   27422   27423   27406   27407   27408   27409
   27410   27411   27412   27413   27414   27421   27422   27423   27407   27408
   27409   27410   27411   27421   27408   27409   27410   27411   27421   27409
   27410   27411   27412   27413   27414   27415   27416   27417   27421   27410
   27411   27412   27413   27414   27411   27412   27413   27414   27412   27413
   27414   27415   27416   27417   27418   27419   27420   27413   27414   27415
   27416   27417   27414   27415   27416   27417   27415   27416   27417   27418
   27419   27420   27416   27417   27418   27419   27420   27417   27418   27419
   27420   27418   27419   27420   27419   27420   27420       0   27422   27423
   27424   27425   27426   27427   27428   27423   27424   27425   27424   27425
   27426   27427   27428   27429   27430   27425   27426   27427   27428   27426
   27427   27428   27429   27430   27431   27432   27427   27428   27429   27430
   27428   27429   27430   27429   27430   27431   27432   27433   27434   27445
   27430   27431   27432   27431   27432   27433   27434   27435   27436   27437
   27445   27446   27447   27432   27433   27434   27445   27433   27434   27435
   27436   27437   27438   27439   27440   27445   27446   27447   27448   27449
   27434   27435   27436   27437   27445   27446   27447   27435   27436   27437
   27438   27439   27440   27441   27442   27445   27446   27447   27436   27437
   27438   27439   27440   27445   27437   27438   27439   27440   27445   27438
   27439   27440   27441   27442   27443   27444   27445   27439   27440   27441
   27442   27440   27441   27442   27441   27442   27443   27444   27442   27443
   27444   27443   27444   27444       0   27446   27447   27448   27449   27450
   27451   27467   27447   27448   27449   27448   27449   27450   27451   27452
   27453   27454   27467   27468   27469   27449   27450   27451   27467   27450
   27451   27452   27453   27454   27455   27456   27457   27467   27468   27469
   27470   27471   27451   27452   27453   27454   27467   27468   27469   27452
   27453   27454   27455   27456   27457   27458   27459   27460   27467   27468
   27469   27453   27454   27455   27456   27457   27467   27454   27455   27456
   27457   27467   27455   27456   27457   27458   27459   27460   27461   27462
   27463   27467   27456   27457   27458   27459   27460   27457   27458   27459
   27460   27458   27459   27460   27461   27462   27463   27464   27465   27466
   27459   27460   27461   27462   27463   27460   27461   27462   27463   27461
   27462   27463   27464   27465   27466   27462   27463   27464   27465   27466
   27463   27464   27465   27466   27464   27465   27466   27465   27466   27466
       0   27468   27469   27470   27471   27472   27473   27478   27469   27470
   27471   27470   27471   27472   27473   27474   27475   27476   27478   27479
   27480   27471   27472   27473   27478   27472   27473   27474   27475   27476
   27477   27478   27479   27480   27481   27482   27473   27474   27475   27476
   27478   27479   27480   27474   27475   27476   27477   27478   27479   27480
   27475   27476   27477   27478   27476   27477   27478   27477   27478       0
   27479   27480   27481   27482   27483   27484   27493   27480   27481   27482
   27481   27482   27483   27484   27485   27486   27487   27493   27494   27495
   27482   27483   27484   27493   27483   27484   27485   27486   27487   27488
   27489   27490   27493   27494   27495   27496   27497   27484   27485   27486
   27487   27493   27494   27495   27485   27486   27487   27488   27489   27490
   27491   27492   27493   27494   27495   27486   27487   27488   27489   27490
   27493   27487   27488   27489   27490   27493   27488   27489   27490   27491
   27492   27493   27489   27490   27491   27492   27490   27491   27492   27491
   27492   27492       0   27494   27495   27496   27497   27498   27499   27513
   27495   27496   27497   27496   27497   27498   27499   27500   27501   27502
   27513   27514   27515   27497   27498   27499   27513   27498   27499   27500
   27501   27502   27503   27511   27513   27514   27515   27516   27517   27499
   27500   27501   27502   27513   27514   27515   27500   27501   27502   27503
   27504   27505   27509   27511   27512   27513   27514   27515   27501   27502
   27503   27511   27513   27502   27503   27511   27513   27503   27504   27505
   27506   27507   27509   27510   27511   27512   27513   27504   27505   27506
   27507   27508   27509   27511   27512   27505   27506   27507   27511   27506
   27507   27508   27509   27510   27511   27507   27508   27509   27508   27509
   27510   27511   27512   27509   27510   27511   27510   27511   27512   27511
   27512   27512       0   27514   27515   27516   27517   27518   27519   27530
   27515   27516   27517   27516   27517   27518   27519   27520   27521   27522
   27530   27531   27532   27517   27518   27519   27530   27518   27519   27520
   27521   27522   27523   27524   27525   27530   27531   27532   27533   27534
   27519   27520   27521   27522   27530   27531   27532   27520   27521   27522
   27523   27524   27525   27526   27527   27530   27531   27532   27521   27522
   27523   27524   27525   27530   27522   27523   27524   27525   27530   27523
   27524   27525   27526   27527   27528   27529   27530   27524   27525   27526
   27527   27525   27526   27527   27526   27527   27528   27529   27527   27528
   27529   27528   27529   27529       0   27531   27532   27533   27534   27535
   27536   27542   27532   27533   27534   27533   27534   27535   27536   27537
   27538   27539   27542   27543   27544   27534   27535   27536   27542   27535
   27536   27537   27538   27539   27540   27541   27542   27543   27544   27545
   27546   27536   27537   27538   27539   27542   27543   27544   27537   27538
   27539   27540   27541   27542   27543   27544   27538   27539   27540   27541
   27542   27539   27540   27541   27542   27540   27541   27542   27541       0
   27543   27544   27545   27546   27547   27548   27552   27544   27545   27546
   27545   27546   27547   27548   27549   27550   27551   27552   27553   27554
   27546   27547   27548   27552   27547   27548   27549   27550   27551   27552
   27553   27554   27555   27556   27548   27549   27550   27551   27552   27553
   27554   27549   27550   27551   27552   27553   27554   27550   27551   27552
   27551   27552   27552   27553   27554   27555   27556   27557   27558   27573
   27554   27555   27556   27555   27556   27557   27558   27559   27560   27561
   27573   27574   27575   27556   27557   27558   27573   27557   27558   27559
   27560   27561   27562   27571   27573   27574   27575   27576   27577   27558
   27559   27560   27561   27573   27574   27575   27559   27560   27561   27562
   27563   27564   27569   27571   27572   27573   27574   27575   27560   27561
   27562   27571   27573   27561   27562   27571   27573   27562   27563   27564
   27565   27566   27569   27570   27571   27572   27573   27563   27564   27565
   27566   27567   27569   27571   27572   27564   27565   27566   27571   27565
   27566   27567   27568   27569   27570   27571   27566   27567   27569   27567
   27568   27569   27570   27571   27572   27568   27569   27570   27571   27569
   27570   27571   27572   27571   27572   27572       0   27574   27575   27576
   27577   27578   27579   27589   27575   27576   27577   27576   27577   27578
   27579   27580   27581   27585   27589   27590   27591   27577   27578   27579
   27589   27578   27579   27580   27581   27582   27583   27584   27585   27586
   27587   27588   27589   27590   27591   27592   27593   27579   27580   27581
   27585   27589   27590   27591   27580   27581   27582   27583   27584   27585
   27586   27587   27588   27589   27590   27591   27581   27582   27583   27584
   27585   27586   27587   27588   27589   27582   27583   27584   27585   27586
   27587   27588   27589   27583   27584   27585   27584   27585   27585   27586
   27587   27588   27589   27587   27588   27588       0   27590   27591   27592
   27593   27594   27595   27608   27591   27592   27593   27592   27593   27594
   27595   27596   27597   27598   27608   27609   27610   27593   27594   27595
   27608   27594   27595   27596   27597   27598   27599   27600   27604   27608
   27609   27610   27611   27612   27595   27596   27597   27598   27608   27609
   27610   27596   27597   27598   27599   27600   27601   27602   27603   27604
   27605   27606   27607   27608   27609   27610   27597   27598   27599   27600
   27604   27608   27598   27599   27600   27604   27608   27599   27600   27601
   27602   27603   27604   27605   27606   27607   27608   27600   27601   27602
   27603   27604   27605   27606   27607   27601   27602   27603   27604   27605
   27606   27607   27602   27603   27604   27603   27604   27604   27605   27606
   27607   27606   27607   27607       0   27609   27610   27611   27612   27613
   27614   27627   27610   27611   27612   27611   27612   27613   27614   27615
   27616   27617   27627   27628   27629   27612   27613   27614   27627   27613
   27614   27615   27616   27617   27618   27619   27623   27627   27628   27629
   27630   27631   27614   27615   27616   27617   27627   27628   27629   27615
   27616   27617   27618   27619   27620   27621   27622   27623   27624   27625
   27626   27627   27628   27629   27616   27617   27618   27619   27623   27627
   27617   27618   27619   27623   27627   27618   27619   27620   27621   27622
   27623   27624   27625   27626   27627   27619   27620   27621   27622   27623
   27624   27625   27626   27620   27621   27622   27623   27624   27625   27626
   27621   27622   27623   27622   27623   27623   27624   27625   27626   27625
   27626   27626       0   27628   27629   27630   27631   27632   27633   27638
   27629   27630   27631   27630   27631   27632   27633   27634   27635   27636
   27638   27639   27640   27631   27632   27633   27638   27632   27633   27634
   27635   27636   27637   27638   27639   27640   27641   27642   27633   27634
   27635   27636   27638   27639   27640   27634   27635   27636   27637   27638
   27639   27640   27635   27636   27637   27638   27636   27637   27638   27637
   27638       0   27639   27640   27641   27642   27643   27644   27653   27640
   27641   27642   27641   27642   27643   27644   27645   27646   27647   27653
   27654   27655   27642   27643   27644   27653   27643   27644   27645   27646
   27647   27648   27649   27650   27653   27654   27655   27656   27657   27644
   27645   27646   27647   27653   27654   27655   27645   27646   27647   27648
   27649   27650   27651   27652   27653   27654   27655   27646   27647   27648
   27649   27650   27653   27647   27648   27649   27650   27653   27648   27649
   27650   27651   27652   27653   27649   27650   27651   27652   27650   27651
   27652   27651   27652   27652       0   27654   27655   27656   27657   27658
   27659   27675   27655   27656   27657   27656   27657   27658   27659   27660
   27661   27662   27675   27676   27677   27657   27658   27659   27675   27658
   27659   27660   27661   27662   27663   27664   27665   27675   27676   27677
   27678   27679   27659   27660   27661   27662   27675   27676   27677   27660
   27661   27662   27663   27664   27665   27666   27667   27668   27675   27676
   27677   27661   27662   27663   27664   27665   27675   27662   27663   27664
   27665   27675   27663   27664   27665   27666   27667   27668   27669   27670
   27671   27675   27664   27665   27666   27667   27668   27665   27666   27667
   27668   27666   27667   27668   27669   27670   27671   27672   27673   27674
   27667   27668   27669   27670   27671   27668   27669   27670   27671   27669
   27670   27671   27672   27673   27674   27670   27671   27672   27673   27674
   27671   27672   27673   27674   27672   27673   27674   27673   27674   27674
       0   27676   27677   27678   27679   27680   27681   27697   27677   27678
   27679   27678   27679   27680   27681   27682   27683   27684   27697   27698
   27699   27679   27680   27681   27697   27680   27681   27682   27683   27684
   27685   27686   27687   27697   27698   27699   27700   27701   27681   27682
   27683   27684   27697   27698   27699   27682   27683   27684   27685   27686
   27687   27688   27689   27690   27697   27698   27699   27683   27684   27685
   27686   27687   27697   27684   27685   27686   27687   27697   27685   27686
   27687   27688   27689   27690   27691   27692   27693   27697   27686   27687
   27688   27689   27690   27687   27688   27689   27690   27688   27689   27690
   27691   27692   27693   27694   27695   27696   27689   27690   27691   27692
   27693   27690   27691   27692   27693   27691   27692   27693   27694   27695
   27696   27692   27693   27694   27695   27696   27693   27694   27695   27696
   27694   27695   27696   27695   27696   27696       0   27698   27699   27700
   27701   27702   27703   27716   27699   27700   27701   27700   27701   27702
   27703   27704   27705   27709   27716   27717   27718   27701   27702   27703
   27716   27702   27703   27704   27705   27706   27707   27708   27709   27710
   27711   27712   27716   27717   27718   27719   27720   27703   27704   27705
   27709   27716   27717   27718   27704   27705   27706   27707   27708   27709
   27710   27711   27712   27713   27714   27715   27716   27717   27718   27705
   27706   27707   27708   27709   27710   27711   27712   27716   27706   27707
   27708   27709   27710   27711   27712   27716   27707   27708   27709   27708
   27709   27709   27710   27711   27712   27713   27714   27715   27716   27711
   27712   27713   27714   27715   27712   27713   27714   27715   27713   27714
   27715   27714   27715   27715       0   27717   27718   27719   27720   27721
   27722   27727   27718   27719   27720   27719   27720   27721   27722   27723
   27724   27725   27727   27728   27729   27720   27721   27722   27727   27721
   27722   27723   27724   27725   27726   27727   27728   27729   27730   27731
   27722   27723   27724   27725   27727   27728   27729   27723   27724   27725
   27726   27727   27728   27729   27724   27725   27726   27727   27725   27726
   27727   27726   27727       0   27728   27729   27730   27731   27732   27733
   27738   27729   27730   27731   27730   27731   27732   27733   27734   27735
   27736   27738   27739   27740   27731   27732   27733   27738   27732   27733
   27734   27735   27736   27737   27738   27739   27740   27741   27742   27733
   27734   27735   27736   27738   27739   27740   27734   27735   27736   27737
   27738   27739   27740   27735   27736   27737   27738   27736   27737   27738
   27737   27738       0   27739   27740   27741   27742   27743   27744   27757
   27740   27741   27742   27741   27742   27743   27744   27745   27746   27750
   27757   27758   27759   27742   27743   27744   27757   27743   27744   27745
   27746   27747   27748   27749   27750   27751   27752   27753   27757   27758
   27759   27760   27761   27744   27745   27746   27750   27757   27758   27759
   27745   27746   27747   27748   27749   27750   27751   27752   27753   27754
   27755   27756   27757   27758   27759   27746   27747   27748   27749   27750
   27751   27752   27753   27757   27747   27748   27749   27750   27751   27752
   27753   27757   27748   27749   27750   27749   27750   27750   27751   27752
   27753   27754   27755   27756   27757   27752   27753   27754   27755   27756
   27753   27754   27755   27756   27754   27755   27756   27755   27756   27756
       0   27758   27759   27760   27761   27762   27763   27774   27759   27760
   27761   27760   27761   27762   27763   27764   27765   27766   27774   27775
   27776   27761   27762   27763   27774   27762   27763   27764   27765   27766
   27767   27768   27769   27774   27775   27776   27777   27778   27763   27764
   27765   27766   27774   27775   27776   27764   27765   27766   27767   27768
   27769   27770   27771   27774   27775   27776   27765   27766   27767   27768
   27769   27774   27766   27767   27768   27769   27774   27767   27768   27769
   27770   27771   27772   27773   27774   27768   27769   27770   27771   27769
   27770   27771   27770   27771   27772   27773   27771   27772   27773   27772
   27773   27773       0   27775   27776   27777   27778   27779   27780   27785
   27776   27777   27778   27777   27778   27779   27780   27781   27782   27783
   27785   27786   27787   27778   27779   27780   27785   27779   27780   27781
   27782   27783   27784   27785   27786   27787   27788   27789   27780   27781
   27782   27783   27785   27786   27787   27781   27782   27783   27784   27785
   27786   27787   27782   27783   27784   27785   27783   27784   27785   27784
   27785       0   27786   27787   27788   27789   27790   27791   27804   27787
   27788   27789   27788   27789   27790   27791   27792   27793   27797   27804
   27805   27806   27789   27790   27791   27804   27790   27791   27792   27793
   27794   27795   27796   27797   27798   27799   27800   27804   27805   27806
   27807   27808   27791   27792   27793   27797   27804   27805   27806   27792
   27793   27794   27795   27796   27797   27798   27799   27800   27801   27802
   27803   27804   27805   27806   27793   27794   27795   27796   27797   27798
   27799   27800   27804   27794   27795   27796   27797   27798   27799   27800
   27804   27795   27796   27797   27796   27797   27797   27798   27799   27800
   27801   27802   27803   27804   27799   27800   27801   27802   27803   27800
   27801   27802   27803   27801   27802   27803   27802   27803   27803       0
   27805   27806   27807   27808   27809   27810   27820   27806   27807   27808
   27807   27808   27809   27810   27811   27812   27816   27820   27821   27822
   27808   27809   27810   27820   27809   27810   27811   27812   27813   27814
   27815   27816   27817   27818   27819   27820   27821   27822   27823   27832
   27810   27811   27812   27816   27820   27821   27822   27811   27812   27813
   27814   27815   27816   27817   27818   27819   27820   27821   27822   27812
   27813   27814   27815   27816   27817   27818   27819   27820   27813   27814
   27815   27816   27817   27818   27819   27820   27814   27815   27816   27815
   27816   27816   27817   27818   27819   27820   27818   27819   27819       0
   27821   27822   27823   27824   27825   27826   27829   27832   27833   27834
   27822   27823   27832   27823   27824   27825   27826   27827   27828   27829
   27830   27831   27832   27833   27834   27835   27836   27824   27825   27826
   27827   27828   27829   27830   27831   27832   27833   27834   27825   27826
   27827   27828   27829   27832   27826   27827   27828   27829   27832   27827
   27828   27829   27830   27831   27832   27833   27834   27828   27829   27830
   27831   27832   27829   27830   27831   27832   27830   27831   27832   27833
   27834   27835   27836   27831   27832   27833   27834   27832   27833   27834
   27833   27834   27835   27836   27837   27838   27834   27835   27836   27835
   27836   27837   27838   27839   27840   27844   27836   27837   27838   27837
   27838   27839   27840   27841   27842   27843   27844   27845   27846   27838
   27839   27840   27844   27839   27840   27841   27842   27843   27844   27845
   27846   27847   27848   27840   27841   27842   27843   27844   27845   27846
   27841   27842   27843   27844   27845   27846   27842   27843   27844   27843
   27844   27844   27845   27846   27847   27848   27849   27850   27863   27846
   27847   27848   27847   27848   27849   27850   27851   27852   27853   27863
   27864   27865   27848   27849   27850   27863   27849   27850   27851   27852
   27853   27854   27855   27859   27863   27864   27865   27866   27867   27850
   27851   27852   27853   27863   27864   27865   27851   27852   27853   27854
   27855   27856   27857   27858   27859   27860   27861   27862   27863   27864
   27865   27852   27853   27854   27855   27859   27863   27853   27854   27855
   27859   27863   27854   27855   27856   27857   27858   27859   27860   27861
   27862   27863   27855   27856   27857   27858   27859   27860   27861   27862
   27856   27857   27858   27859   27860   27861   27862   27857   27858   27859
   27858   27859   27859   27860   27861   27862   27861   27862   27862       0
   27864   27865   27866   27867   27868   27869   27878   27865   27866   27867
   27866   27867   27868   27869   27870   27871   27872   27878   27879   27880
   27867   27868   27869   27878   27868   27869   27870   27871   27872   27873
   27874   27875   27878   27879   27880   27881   27882   27869   27870   27871
   27872   27878   27879   27880   27870   27871   27872   27873   27874   27875
   27876   27877   27878   27879   27880   27871   27872   27873   27874   27875
   27878   27872   27873   27874   27875   27878   27873   27874   27875   27876
   27877   27878   27874   27875   27876   27877   27875   27876   27877   27876
   27877   27877       0   27879   27880   27881   27882   27883   27884   27897
   27880   27881   27882   27881   27882   27883   27884   27885   27886   27890
   27897   27898   27899   27882   27883   27884   27897   27883   27884   27885
   27886   27887   27888   27889   27890   27891   27892   27893   27897   27898
   27899   27900   27901   27884   27885   27886   27890   27897   27898   27899
   27885   27886   27887   27888   27889   27890   27891   27892   27893   27894
   27895   27896   27897   27898   27899   27886   27887   27888   27889   27890
   27891   27892   27893   27897   27887   27888   27889   27890   27891   27892
   27893   27897   27888   27889   27890   27889   27890   27890   27891   27892
   27893   27894   27895   27896   27897   27892   27893   27894   27895   27896
   27893   27894   27895   27896   27894   27895   27896   27895   27896   27896
       0   27898   27899   27900   27901   27902   27903   27907   27899   27900
   27901   27900   27901   27902   27903   27904   27905   27906   27907   27908
   27909   27901   27902   27903   27907   27902   27903   27904   27905   27906
   27907   27908   27909   27910   27911   27903   27904   27905   27906   27907
   27908   27909   27904   27905   27906   27907   27908   27909   27905   27906
   27907   27906   27907   27907   27908   27909   27910   27911   27912   27913
   27921   27909   27910   27911   27910   27911   27912   27913   27914   27915
   27916   27921   27922   27923   27911   27912   27913   27921   27912   27913
   27914   27915   27916   27917   27918   27921   27922   27923   27924   27925
   27913   27914   27915   27916   27921   27922   27923   27914   27915   27916
   27917   27918   27919   27920   27921   27922   27923   27915   27916   27917
   27918   27921   27916   27917   27918   27921   27917   27918   27919   27920
   27921   27918   27919   27920   27919   27920   27920       0   27922   27923
   27924   27925   27926   27927   27931   27923   27924   27925   27924   27925
   27926   27927   27928   27929   27930   27931   27932   27933   27925   27926
   27927   27931   27926   27927   27928   27929   27930   27931   27932   27933
   27934   27935   27927   27928   27929   27930   27931   27932   27933   27928
   27929   27930   27931   27932   27933   27929   27930   27931   27930   27931
   27931   27932   27933   27934   27935   27936   27937   27948   27933   27934
   27935   27934   27935   27936   27937   27938   27939   27940   27948   27949
   27950   27935   27936   27937   27948   27936   27937   27938   27939   27940
   27941   27946   27948   27949   27950   27951   27952   27937   27938   27939
   27940   27948   27949   27950   27938   27939   27940   27941   27942   27944
   27946   27947   27948   27949   27950   27939   27940   27941   27946   27948
   27940   27941   27946   27948   27941   27942   27943   27944   27945   27946
   27947   27948   27942   27943   27944   27945   27946   27947   27943   27944
   27945   27946   27947   27944   27945   27946   27945   27946   27947   27946
   27947   27947       0   27949   27950   27951   27952   27953   27954   27972
   27950   27951   27952   27951   27952   27953   27954   27955   27956   27957
   27972   27973   27974   27952   27953   27954   27972   27953   27954   27955
   27956   27957   27958   27959   27960   27972   27973   27974   27975   27976
   27954   27955   27956   27957   27972   27973   27974   27955   27956   27957
   27958   27959   27960   27961   27962   27963   27972   27973   27974   27956
   27957   27958   27959   27960   27972   27957   27958   27959   27960   27972
   27958   27959   27960   27961   27962   27963   27964   27965   27972   27959
   27960   27961   27962   27963   27960   27961   27962   27963   27961   27962
   27963   27964   27965   27966   27969   27962   27963   27964   27965   27963
   27964   27965   27964   27965   27966   27967   27968   27969   27970   27971
   27965   27966   27969   27966   27967   27968   27969   27970   27971   27967
   27968   27969   27970   27971   27968   27969   27969   27970   27971   27971
       0   27973   27974   27975   27976   27977   27978   27994   27974   27975
   27976   27975   27976   27977   27978   27979   27980   27981   27994   27995
   27996   27976   27977   27978   27994   27977   27978   27979   27980   27981
   27982   27983   27984   27994   27995   27996   27997   28006   27978   27979
   27980   27981   27994   27995   27996   27979   27980   27981   27982   27983
   27984   27985   27986   27987   27994   27995   27996   27980   27981   27982
   27983   27984   27994   27981   27982   27983   27984   27994   27982   27983
   27984   27985   27986   27987   27988   27989   27990   27994   27983   27984
   27985   27986   27987   27984   27985   27986   27987   27985   27986   27987
   27988   27989   27990   27991   27992   27993   27986   27987   27988   27989
   27990   27987   27988   27989   27990   27988   27989   27990   27991   27992
   27993   27989   27990   27991   27992   27993   27990   27991   27992   27993
   27991   27992   27993   27992   27993   27993       0   27995   27996   27997
   27998   27999   28000   28003   28006   28007   28008   27996   27997   28006
   27997   27998   27999   28000   28001   28002   28003   28004   28005   28006
   28007   28008   28009   28010   27998   27999   28000   28001   28002   28003
   28004   28005   28006   28007   28008   27999   28000   28001   28002   28003
   28006   28000   28001   28002   28003   28006   28001   28002   28003   28004
   28005   28006   28007   28008   28002   28003   28004   28005   28006   28003
   28004   28005   28006   28004   28005   28006   28007   28008   28009   28010
   28005   28006   28007   28008   28006   28007   28008   28007   28008   28009
   28010   28011   28012   28008   28009   28010   28009   28010   28011   28012
   28013   28014   28027   28010   28011   28012   28011   28012   28013   28014
   28015   28016   28017   28027   28028   28029   28012   28013   28014   28027
   28013   28014   28015   28016   28017   28018   28019   28023   28027   28028
   28029   28030   28031   28014   28015   28016   28017   28027   28028   28029
   28015   28016   28017   28018   28019   28020   28021   28022   28023   28024
   28025   28026   28027   28028   28029   28016   28017   28018   28019   28023
   28027   28017   28018   28019   28023   28027   28018   28019   28020   28021
   28022   28023   28024   28025   28026   28027   28019   28020   28021   28022
   28023   28024   28025   28026   28020   28021   28022   28023   28024   28025
   28026   28021   28022   28023   28022   28023   28023   28024   28025   28026
   28025   28026   28026       0   28028   28029   28030   28031   28032   28033
   28043   28029   28030   28031   28030   28031   28032   28033   28034   28035
   28039   28043   28044   28045   28031   28032   28033   28043   28032   28033
   28034   28035   28036   28037   28038   28039   28040   28041   28042   28043
   28044   28045   28046   28047   28033   28034   28035   28039   28043   28044
   28045   28034   28035   28036   28037   28038   28039   28040   28041   28042
   28043   28044   28045   28035   28036   28037   28038   28039   28040   28041
   28042   28043   28036   28037   28038   28039   28040   28041   28042   28043
   28037   28038   28039   28038   28039   28039   28040   28041   28042   28043
   28041   28042   28042       0   28044   28045   28046   28047   28048   28049
   28062   28045   28046   28047   28046   28047   28048   28049   28050   28051
   28055   28062   28063   28064   28047   28048   28049   28062   28048   28049
   28050   28051   28052   28053   28054   28055   28056   28057   28058   28062
   28063   28064   28065   28066   28049   28050   28051   28055   28062   28063
   28064   28050   28051   28052   28053   28054   28055   28056   28057   28058
   28059   28060   28061   28062   28063   28064   28051   28052   28053   28054
   28055   28056   28057   28058   28062   28052   28053   28054   28055   28056
   28057   28058   28062   28053   28054   28055   28054   28055   28055   28056
   28057   28058   28059   28060   28061   28062   28057   28058   28059   28060
   28061   28058   28059   28060   28061   28059   28060   28061   28060   28061
   28061       0   28063   28064   28065   28066   28067   28068   28081   28064
   28065   28066   28065   28066   28067   28068   28069   28070   28074   28081
   28082   28083   28066   28067   28068   28081   28067   28068   28069   28070
   28071   28072   28073   28074   28075   28076   28077   28081   28082   28083
   28084   28085   28068   28069   28070   28074   28081   28082   28083   28069
   28070   28071   28072   28073   28074   28075   28076   28077   28078   28079
   28080   28081   28082   28083   28070   28071   28072   28073   28074   28075
   28076   28077   28081   28071   28072   28073   28074   28075   28076   28077
   28081   28072   28073   28074   28073   28074   28074   28075   28076   28077
   28078   28079   28080   28081   28076   28077   28078   28079   28080   28077
   28078   28079   28080   28078   28079   28080   28079   28080   28080       0
   28082   28083   28084   28085   28086   28087   28091   28083   28084   28085
   28084   28085   28086   28087   28088   28089   28090   28091   28092   28093
   28085   28086   28087   28091   28086   28087   28088   28089   28090   28091
   28092   28093   28094   28095   28087   28088   28089   28090   28091   28092
   28093   28088   28089   28090   28091   28092   28093   28089   28090   28091
   28090   28091   28091   28092   28093   28094   28095   28096   28097   28106
   28093   28094   28095   28094   28095   28096   28097   28098   28099   28100
   28106   28107   28108   28095   28096   28097   28106   28096   28097   28098
   28099   28100   28101   28102   28103   28106   28107   28108   28109   28110
   28097   28098   28099   28100   28106   28107   28108   28098   28099   28100
   28101   28102   28103   28104   28105   28106   28107   28108   28099   28100
   28101   28102   28103   28106   28100   28101   28102   28103   28106   28101
   28102   28103   28104   28105   28106   28102   28103   28104   28105   28103
   28104   28105   28104   28105   28105       0   28107   28108   28109   28110
   28111   28112   28118   28108   28109   28110   28109   28110   28111   28112
   28113   28114   28115   28118   28119   28120   28110   28111   28112   28118
   28111   28112   28113   28114   28115   28116   28117   28118   28119   28120
   28121   28122   28112   28113   28114   28115   28118   28119   28120   28113
   28114   28115   28116   28117   28118   28119   28120   28114   28115   28116
   28117   28118   28115   28116   28117   28118   28116   28117   28118   28117
       0   28119   28120   28121   28122   28123   28124   28134   28120   28121
   28122   28121   28122   28123   28124   28125   28126   28130   28134   28135
   28136   28122   28123   28124   28134   28123   28124   28125   28126   28127
   28128   28129   28130   28131   28132   28133   28134   28135   28136   28137
   28138   28124   28125   28126   28130   28134   28135   28136   28125   28126
   28127   28128   28129   28130   28131   28132   28133   28134   28135   28136
   28126   28127   28128   28129   28130   28131   28132   28133   28134   28127
   28128   28129   28130   28131   28132   28133   28134   28128   28129   28130
   28129   28130   28130   28131   28132   28133   28134   28132   28133   28133
       0   28135   28136   28137   28138   28139   28140   28146   28136   28137
   28138   28137   28138   28139   28140   28141   28142   28143   28146   28147
   28148   28138   28139   28140   28146   28139   28140   28141   28142   28143
   28144   28145   28146   28147   28148   28149   28150   28140   28141   28142
   28143   28146   28147   28148   28141   28142   28143   28144   28145   28146
   28147   28148   28142   28143   28144   28145   28146   28143   28144   28145
   28146   28144   28145   28146   28145       0   28147   28148   28149   28150
   28151   28152   28153   28148   28149   28150   28149   28150   28151   28152
   28153   28154   28155   28150   28151   28152   28153   28151   28152   28153
   28154   28155   28156   28157   28152   28153   28154   28155   28153   28154
   28155   28154   28155   28156   28157   28158   28159   28168   28155   28156
   28157   28156   28157   28158   28159   28160   28161   28162   28168   28169
   28170   28157   28158   28159   28168   28158   28159   28160   28161   28162
   28163   28164   28165   28168   28169   28170   28171   28172   28159   28160
   28161   28162   28168   28169   28170   28160   28161   28162   28163   28164
   28165   28166   28167   28168   28169   28170   28161   28162   28163   28164
   28165   28168   28162   28163   28164   28165   28168   28163   28164   28165
   28166   28167   28168   28164   28165   28166   28167   28165   28166   28167
   28166   28167   28167       0   28169   28170   28171   28172   28173   28174
   28178   28170   28171   28172   28171   28172   28173   28174   28175   28176
   28177   28178   28179   28180   28172   28173   28174   28178   28173   28174
   28175   28176   28177   28178   28179   28180   28181   28182   28174   28175
   28176   28177   28178   28179   28180   28175   28176   28177   28178   28179
   28180   28176   28177   28178   28177   28178   28178   28179   28180   28181
   28182   28183   28184   28197   28180   28181   28182   28181   28182   28183
   28184   28185   28186   28187   28197   28198   28199   28182   28183   28184
   28197   28183   28184   28185   28186   28187   28188   28189   28193   28197
   28198   28199   28200   28201   28184   28185   28186   28187   28197   28198
   28199   28185   28186   28187   28188   28189   28190   28191   28192   28193
   28194   28195   28196   28197   28198   28199   28186   28187   28188   28189
   28193   28197   28187   28188   28189   28193   28197   28188   28189   28190
   28191   28192   28193   28194   28195   28196   28197   28189   28190   28191
   28192   28193   28194   28195   28196   28190   28191   28192   28193   28194
   28195   28196   28191   28192   28193   28192   28193   28193   28194   28195
   28196   28195   28196   28196       0   28198   28199   28200   28201   28202
   28203   28208   28199   28200   28201   28200   28201   28202   28203   28204
   28205   28206   28208   28209   28210   28201   28202   28203   28208   28202
   28203   28204   28205   28206   28207   28208   28209   28210   28211   28212
   28203   28204   28205   28206   28208   28209   28210   28204   28205   28206
   28207   28208   28209   28210   28205   28206   28207   28208   28206   28207
   28208   28207   28208       0   28209   28210   28211   28212   28213   28214
   28222   28210   28211   28212   28211   28212   28213   28214   28215   28216
   28220   28222   28223   28224   28212   28213   28214   28222   28213   28214
   28215   28216   28217   28218   28219   28220   28221   28222   28223   28224
   28225   28226   28214   28215   28216   28220   28222   28223   28224   28215
   28216   28217   28218   28219   28220   28221   28222   28223   28224   28216
   28217   28218   28219   28220   28221   28222   28217   28218   28219   28220
   28221   28222   28218   28219   28220   28219   28220   28220   28221   28222
       0   28223   28224   28225   28226   28227   28228   28241   28224   28225
   28226   28225   28226   28227   28228   28229   28230   28231   28241   28242
   28243   28226   28227   28228   28241   28227   28228   28229   28230   28231
   28232   28233   28237   28241   28242   28243   28244   28245   28228   28229
   28230   28231   28241   28242   28243   28229   28230   28231   28232   28233
   28234   28235   28236   28237   28238   28239   28240   28241   28242   28243
   28230   28231   28232   28233   28237   28241   28231   28232   28233   28237
   28241   28232   28233   28234   28235   28236   28237   28238   28239   28240
   28241   28233   28234   28235   28236   28237   28238   28239   28240   28234
   28235   28236   28237   28238   28239   28240   28235   28236   28237   28236
   28237   28237   28238   28239   28240   28239   28240   28240       0   28242
   28243   28244   28245   28246   28247   28257   28243   28244   28245   28244
   28245   28246   28247   28248   28249   28253   28257   28258   28259   28245
   28246   28247   28257   28246   28247   28248   28249   28250   28251   28252
   28253   28254   28255   28256   28257   28258   28259   28260   28261   28247
   28248   28249   28253   28257   28258   28259   28248   28249   28250   28251
   28252   28253   28254   28255   28256   28257   28258   28259   28249   28250
   28251   28252   28253   28254   28255   28256   28257   28250   28251   28252
   28253   28254   28255   28256   28257   28251   28252   28253   28252   28253
   28253   28254   28255   28256   28257   28255   28256   28256       0   28258
   28259   28260   28261   28262   28263   28276   28259   28260   28261   28260
   28261   28262   28263   28264   28265   28266   28276   28277   28278   28261
   28262   28263   28276   28262   28263   28264   28265   28266   28267   28268
   28272   28276   28277   28278   28279   28280   28263   28264   28265   28266
   28276   28277   28278   28264   28265   28266   28267   28268   28269   28270
   28271   28272   28273   28274   28275   28276   28277   28278   28265   28266
   28267   28268   28272   28276   28266   28267   28268   28272   28276   28267
   28268   28269   28270   28271   28272   28273   28274   28275   28276   28268
   28269   28270   28271   28272   28273   28274   28275   28269   28270   28271
   28272   28273   28274   28275   28270   28271   28272   28271   28272   28272
   28273   28274   28275   28274   28275   28275       0   28277   28278   28279
   28280   28281   28282   28290   28278   28279   28280   28279   28280   28281
   28282   28283   28284   28285   28290   28291   28292   28280   28281   28282
   28290   28281   28282   28283   28284   28285   28286   28287   28290   28291
   28292   28293   28294   28282   28283   28284   28285   28290   28291   28292
   28283   28284   28285   28286   28287   28288   28289   28290   28291   28292
   28284   28285   28286   28287   28290   28285   28286   28287   28290   28286
   28287   28288   28289   28290   28287   28288   28289   28288   28289   28289
       0   28291   28292   28293   28294   28295   28296   28314   28292   28293
   28294   28293   28294   28295   28296   28297   28298   28299   28314   28315
   28316   28294   28295   28296   28314   28295   28296   28297   28298   28299
   28300   28301   28302   28314   28315   28316   28317   28318   28296   28297
   28298   28299   28314   28315   28316   28297   28298   28299   28300   28301
   28302   28303   28304   28305   28314   28315   28316   28298   28299   28300
   28301   28302   28314   28299   28300   28301   28302   28314   28300   28301
   28302   28303   28304   28305   28306   28307   28314   28301   28302   28303
   28304   28305   28302   28303   28304   28305   28303   28304   28305   28306
   28307   28308   28311   28304   28305   28306   28307   28305   28306   28307
   28306   28307   28308   28309   28310   28311   28312   28313   28307   28308
   28311   28308   28309   28310   28311   28312   28313   28309   28310   28311
   28312   28313   28310   28311   28311   28312   28313   28313       0   28315
   28316   28317   28318   28319   28320   28333   28316   28317   28318   28317
   28318   28319   28320   28321   28322   28323   28333   28334   28335   28318
   28319   28320   28333   28319   28320   28321   28322   28323   28324   28325
   28329   28333   28334   28335   28336   28337   28320   28321   28322   28323
   28333   28334   28335   28321   28322   28323   28324   28325   28326   28327
   28328   28329   28330   28331   28332   28333   28334   28335   28322   28323
   28324   28325   28329   28333   28323   28324   28325   28329   28333   28324
   28325   28326   28327   28328   28329   28330   28331   28332   28333   28325
   28326   28327   28328   28329   28330   28331   28332   28326   28327   28328
   28329   28330   28331   28332   28327   28328   28329   28328   28329   28329
   28330   28331   28332   28331   28332   28332       0   28334   28335   28336
   28337   28338   28339   28355   28335   28336   28337   28336   28337   28338
   28339   28340   28341   28342   28355   28356   28357   28337   28338   28339
   28355   28338   28339   28340   28341   28342   28343   28344   28345   28355
   28356   28357   28358   28359   28339   28340   28341   28342   28355   28356
   28357   28340   28341   28342   28343   28344   28345   28346   28347   28348
   28355   28356   28357   28341   28342   28343   28344   28345   28355   28342
   28343   28344   28345   28355   28343   28344   28345   28346   28347   28348
   28349   28350   28351   28355   28344   28345   28346   28347   28348   28345
   28346   28347   28348   28346   28347   28348   28349   28350   28351   28352
   28353   28354   28347   28348   28349   28350   28351   28348   28349   28350
   28351   28349   28350   28351   28352   28353   28354   28350   28351   28352
   28353   28354   28351   28352   28353   28354   28352   28353   28354   28353
   28354   28354       0   28356   28357   28358   28359   28360   28361   28371
   28357   28358   28359   28358   28359   28360   28361   28362   28363   28367
   28371   28372   28373   28359   28360   28361   28371   28360   28361   28362
   28363   28364   28365   28366   28367   28368   28369   28370   28371   28372
   28373   28374   28375   28361   28362   28363   28367   28371   28372   28373
   28362   28363   28364   28365   28366   28367   28368   28369   28370   28371
   28372   28373   28363   28364   28365   28366   28367   28368   28369   28370
   28371   28364   28365   28366   28367   28368   28369   28370   28371   28365
   28366   28367   28366   28367   28367   28368   28369   28370   28371   28369
   28370   28370       0   28372   28373   28374   28375   28376   28377   28378
   28373   28374   28375   28374   28375   28376   28377   28378   28379   28380
   28375   28376   28377   28378   28376   28377   28378   28379   28380   28381
   28382   28377   28378   28379   28380   28378   28379   28380   28379   28380
   28381   28382   28383   28384   28397   28380   28381   28382   28381   28382
   28383   28384   28385   28386   28387   28397   28398   28399   28382   28383
   28384   28397   28383   28384   28385   28386   28387   28388   28389   28393
   28397   28398   28399   28400   28401   28384   28385   28386   28387   28397
   28398   28399   28385   28386   28387   28388   28389   28390   28391   28392
   28393   28394   28395   28396   28397   28398   28399   28386   28387   28388
   28389   28393   28397   28387   28388   28389   28393   28397   28388   28389
   28390   28391   28392   28393   28394   28395   28396   28397   28389   28390
   28391   28392   28393   28394   28395   28396   28390   28391   28392   28393
   28394   28395   28396   28391   28392   28393   28392   28393   28393   28394
   28395   28396   28395   28396   28396       0   28398   28399   28400   28401
   28402   28403   28414   28399   28400   28401   28400   28401   28402   28403
   28404   28405   28406   28414   28415   28416   28401   28402   28403   28414
   28402   28403   28404   28405   28406   28407   28408   28409   28414   28415
   28416   28417   28418   28403   28404   28405   28406   28414   28415   28416
   28404   28405   28406   28407   28408   28409   28410   28411   28414   28415
   28416   28405   28406   28407   28408   28409   28414   28406   28407   28408
   28409   28414   28407   28408   28409   28410   28411   28412   28413   28414
   28408   28409   28410   28411   28409   28410   28411   28410   28411   28412
   28413   28411   28412   28413   28412   28413   28413       0   28415   28416
   28417   28418   28419   28420   28430   28416   28417   28418   28417   28418
   28419   28420   28421   28422   28426   28430   28431   28432   28418   28419
   28420   28430   28419   28420   28421   28422   28423   28424   28425   28426
   28427   28428   28429   28430   28431   28432   28433   28434   28420   28421
   28422   28426   28430   28431   28432   28421   28422   28423   28424   28425
   28426   28427   28428   28429   28430   28431   28432   28422   28423   28424
   28425   28426   28427   28428   28429   28430   28423   28424   28425   28426
   28427   28428   28429   28430   28424   28425   28426   28425   28426   28426
   28427   28428   28429   28430   28428   28429   28429       0   28431   28432
   28433   28434   28435   28436   28446   28432   28433   28434   28433   28434
   28435   28436   28437   28438   28442   28446   28447   28448   28434   28435
   28436   28446   28435   28436   28437   28438   28439   28440   28441   28442
   28443   28444   28445   28446   28447   28448   28449   28450   28436   28437
   28438   28442   28446   28447   28448   28437   28438   28439   28440   28441
   28442   28443   28444   28445   28446   28447   28448   28438   28439   28440
   28441   28442   28443   28444   28445   28446   28439   28440   28441   28442
   28443   28444   28445   28446   28440   28441   28442   28441   28442   28442
   28443   28444   28445   28446   28444   28445   28445       0   28447   28448
   28449   28450   28451   28452   28456   28448   28449   28450   28449   28450
   28451   28452   28453   28454   28455   28456   28457   28458   28450   28451
   28452   28456   28451   28452   28453   28454   28455   28456   28457   28458
   28459   28460   28452   28453   28454   28455   28456   28457   28458   28453
   28454   28455   28456   28457   28458   28454   28455   28456   28455   28456
   28456   28457   28458   28459   28460   28461   28462   28472   28458   28459
   28460   28459   28460   28461   28462   28463   28464   28468   28472   28473
   28474   28460   28461   28462   28472   28461   28462   28463   28464   28465
   28466   28467   28468   28469   28470   28471   28472   28473   28474   28475
   28476   28462   28463   28464   28468   28472   28473   28474   28463   28464
   28465   28466   28467   28468   28469   28470   28471   28472   28473   28474
   28464   28465   28466   28467   28468   28469   28470   28471   28472   28465
   28466   28467   28468   28469   28470   28471   28472   28466   28467   28468
   28467   28468   28468   28469   28470   28471   28472   28470   28471   28471
       0   28473   28474   28475   28476   28477   28478   28494   28474   28475
   28476   28475   28476   28477   28478   28479   28480   28481   28494   28495
   28496   28476   28477   28478   28494   28477   28478   28479   28480   28481
   28482   28483   28484   28494   28495   28496   28497   28498   28478   28479
   28480   28481   28494   28495   28496   28479   28480   28481   28482   28483
   28484   28485   28486   28487   28494   28495   28496   28480   28481   28482
   28483   28484   28494   28481   28482   28483   28484   28494   28482   28483
   28484   28485   28486   28487   28488   28489   28490   28494   28483   28484
   28485   28486   28487   28484   28485   28486   28487   28485   28486   28487
   28488   28489   28490   28491   28492   28493   28486   28487   28488   28489
   28490   28487   28488   28489   28490   28488   28489   28490   28491   28492
   28493   28489   28490   28491   28492   28493   28490   28491   28492   28493
   28491   28492   28493   28492   28493   28493       0   28495   28496   28497
   28498   28499   28500   28504   28496   28497   28498   28497   28498   28499
   28500   28501   28502   28503   28504   28505   28506   28498   28499   28500
   28504   28499   28500   28501   28502   28503   28504   28505   28506   28507
   28516   28500   28501   28502   28503   28504   28505   28506   28501   28502
   28503   28504   28505   28506   28502   28503   28504   28503   28504   28504
   28505   28506   28507   28508   28509   28510   28513   28516   28517   28518
   28506   28507   28516   28507   28508   28509   28510   28511   28512   28513
   28514   28515   28516   28517   28518   28519   28520   28508   28509   28510
   28511   28512   28513   28514   28515   28516   28517   28518   28509   28510
   28511   28512   28513   28516   28510   28511   28512   28513   28516   28511
   28512   28513   28514   28515   28516   28517   28518   28512   28513   28514
   28515   28516   28513   28514   28515   28516   28514   28515   28516   28517
   28518   28519   28520   28515   28516   28517   28518   28516   28517   28518
   28517   28518   28519   28520   28521   28522   28518   28519   28520   28519
   28520   28521   28522   28523   28524   28525   28520   28521   28522   28521
   28522   28523   28524   28525   28526   28527   28522   28523   28524   28525
   28523   28524   28525   28526   28527   28528   28529   28524   28525   28526
   28527   28525   28526   28527   28526   28527   28528   28529   28530   28531
   28545   28527   28528   28529   28528   28529   28530   28531   28532   28533
   28534   28545   28546   28547   28529   28530   28531   28545   28530   28531
   28532   28533   28534   28535   28543   28545   28546   28547   28548   28549
   28531   28532   28533   28534   28545   28546   28547   28532   28533   28534
   28535   28536   28537   28541   28543   28544   28545   28546   28547   28533
   28534   28535   28543   28545   28534   28535   28543   28545   28535   28536
   28537   28538   28539   28541   28542   28543   28544   28545   28536   28537
   28538   28539   28540   28541   28543   28544   28537   28538   28539   28543
   28538   28539   28540   28541   28542   28543   28539   28540   28541   28540
   28541   28542   28543   28544   28541   28542   28543   28542   28543   28544
   28543   28544   28544       0   28546   28547   28548   28549   28550   28551
   28552   28547   28548   28549   28548   28549   28550   28551   28552   28553
   28554   28549   28550   28551   28552   28550   28551   28552   28553   28554
   28555   28556   28551   28552   28553   28554   28552   28553   28554   28553
   28554   28555   28556   28557   28558   28564   28554   28555   28556   28555
   28556   28557   28558   28559   28560   28561   28564   28565   28566   28556
   28557   28558   28564   28557   28558   28559   28560   28561   28562   28563
   28564   28565   28566   28567   28568   28558   28559   28560   28561   28564
   28565   28566   28559   28560   28561   28562   28563   28564   28565   28566
   28560   28561   28562   28563   28564   28561   28562   28563   28564   28562
   28563   28564   28563       0   28565   28566   28567   28568   28569   28570
   28578   28566   28567   28568   28567   28568   28569   28570   28571   28572
   28573   28578   28579   28580   28568   28569   28570   28578   28569   28570
   28571   28572   28573   28574   28575   28578   28579   28580   28581   28582
   28570   28571   28572   28573   28578   28579   28580   28571   28572   28573
   28574   28575   28576   28577   28578   28579   28580   28572   28573   28574
   28575   28578   28573   28574   28575   28578   28574   28575   28576   28577
   28578   28575   28576   28577   28576   28577   28577       0   28579   28580
   28581   28582   28583   28584   28602   28580   28581   28582   28581   28582
   28583   28584   28585   28586   28587   28602   28603   28604   28582   28583
   28584   28602   28583   28584   28585   28586   28587   28588   28589   28590
   28602   28603   28604   28605   28606   28584   28585   28586   28587   28602
   28603   28604   28585   28586   28587   28588   28589   28590   28591   28592
   28593   28602   28603   28604   28586   28587   28588   28589   28590   28602
   28587   28588   28589   28590   28602   28588   28589   28590   28591   28592
   28593   28594   28595   28602   28589   28590   28591   28592   28593   28590
   28591   28592   28593   28591   28592   28593   28594   28595   28596   28599
   28592   28593   28594   28595   28593   28594   28595   28594   28595   28596
   28597   28598   28599   28600   28601   28595   28596   28599   28596   28597
   28598   28599   28600   28601   28597   28598   28599   28600   28601   28598
   28599   28599   28600   28601   28601       0   28603   28604   28605   28606
   28607   28608   28624   28604   28605   28606   28605   28606   28607   28608
   28609   28610   28611   28624   28625   28626   28606   28607   28608   28624
   28607   28608   28609   28610   28611   28612   28613   28614   28624   28625
   28626   28627   28628   28608   28609   28610   28611   28624   28625   28626
   28609   28610   28611   28612   28613   28614   28615   28616   28617   28624
   28625   28626   28610   28611   28612   28613   28614   28624   28611   28612
   28613   28614   28624   28612   28613   28614   28615   28616   28617   28618
   28619   28620   28624   28613   28614   28615   28616   28617   28614   28615
   28616   28617   28615   28616   28617   28618   28619   28620   28621   28622
   28623   28616   28617   28618   28619   28620   28617   28618   28619   28620
   28618   28619   28620   28621   28622   28623   28619   28620   28621   28622
   28623   28620   28621   28622   28623   28621   28622   28623   28622   28623
   28623       0   28625   28626   28627   28628   28629   28630   28638   28626
   28627   28628   28627   28628   28629   28630   28631   28632   28633   28638
   28639   28640   28628   28629   28630   28638   28629   28630   28631   28632
   28633   28634   28635   28638   28639   28640   28641   28642   28630   28631
   28632   28633   28638   28639   28640   28631   28632   28633   28634   28635
   28636   28637   28638   28639   28640   28632   28633   28634   28635   28638
   28633   28634   28635   28638   28634   28635   28636   28637   28638   28635
   28636   28637   28636   28637   28637       0   28639   28640   28641   28642
   28643   28644   28655   28640   28641   28642   28641   28642   28643   28644
   28645   28646   28647   28655   28656   28657   28642   28643   28644   28655
   28643   28644   28645   28646   28647   28648   28649   28650   28655   28656
   28657   28658   28659   28644   28645   28646   28647   28655   28656   28657
   28645   28646   28647   28648   28649   28650   28651   28652   28655   28656
   28657   28646   28647   28648   28649   28650   28655   28647   28648   28649
   28650   28655   28648   28649   28650   28651   28652   28653   28654   28655
   28649   28650   28651   28652   28650   28651   28652   28651   28652   28653
   28654   28652   28653   28654   28653   28654   28654       0   28656   28657
   28658   28659   28660   28661   28674   28657   28658   28659   28658   28659
   28660   28661   28662   28663   28664   28674   28675   28676   28659   28660
   28661   28674   28660   28661   28662   28663   28664   28665   28666   28670
   28674   28675   28676   28677   28678   28661   28662   28663   28664   28674
   28675   28676   28662   28663   28664   28665   28666   28667   28668   28669
   28670   28671   28672   28673   28674   28675   28676   28663   28664   28665
   28666   28670   28674   28664   28665   28666   28670   28674   28665   28666
   28667   28668   28669   28670   28671   28672   28673   28674   28666   28667
   28668   28669   28670   28671   28672   28673   28667   28668   28669   28670
   28671   28672   28673   28668   28669   28670   28669   28670   28670   28671
   28672   28673   28672   28673   28673       0   28675   28676   28677   28678
   28679   28680   28696   28676   28677   28678   28677   28678   28679   28680
   28681   28682   28683   28696   28697   28698   28678   28679   28680   28696
   28679   28680   28681   28682   28683   28684   28685   28686   28696   28697
   28698   28699   28700   28680   28681   28682   28683   28696   28697   28698
   28681   28682   28683   28684   28685   28686   28687   28688   28689   28696
   28697   28698   28682   28683   28684   28685   28686   28696   28683   28684
   28685   28686   28696   28684   28685   28686   28687   28688   28689   28690
   28691   28692   28696   28685   28686   28687   28688   28689   28686   28687
   28688   28689   28687   28688   28689   28690   28691   28692   28693   28694
   28695   28688   28689   28690   28691   28692   28689   28690   28691   28692
   28690   28691   28692   28693   28694   28695   28691   28692   28693   28694
   28695   28692   28693   28694   28695   28693   28694   28695   28694   28695
   28695       0   28697   28698   28699   28700   28701   28702   28708   28698
   28699   28700   28699   28700   28701   28702   28703   28704   28705   28708
   28709   28710   28700   28701   28702   28708   28701   28702   28703   28704
   28705   28706   28707   28708   28709   28710   28711   28712   28702   28703
   28704   28705   28708   28709   28710   28703   28704   28705   28706   28707
   28708   28709   28710   28704   28705   28706   28707   28708   28705   28706
   28707   28708   28706   28707   28708   28707       0   28709   28710   28711
   28712   28713   28714   28725   28710   28711   28712   28711   28712   28713
   28714   28715   28716   28717   28725   28726   28727   28712   28713   28714
   28725   28713   28714   28715   28716   28717   28718   28719   28720   28725
   28726   28727   28728   28729   28714   28715   28716   28717   28725   28726
   28727   28715   28716   28717   28718   28719   28720   28721   28725   28726
   28727   28716   28717   28718   28719   28720   28725   28717   28718   28719
   28720   28725   28718   28719   28720   28721   28722   28723   28724   28725
   28719   28720   28721   28720   28721   28721   28722   28723   28724   28722
   28723   28724   28723   28724   28724       0   28726   28727   28728   28729
   28730   28731   28735   28727   28728   28729   28728   28729   28730   28731
   28732   28733   28734   28735   28736   28737   28729   28730   28731   28735
   28730   28731   28732   28733   28734   28735   28736   28737   28738   28739
   28731   28732   28733   28734   28735   28736   28737   28732   28733   28734
   28735   28736   28737   28733   28734   28735   28734   28735   28735   28736
   28737   28738   28739   28740   28741   28754   28737   28738   28739   28738
   28739   28740   28741   28742   28743   28747   28754   28755   28756   28739
   28740   28741   28754   28740   28741   28742   28743   28744   28745   28746
   28747   28748   28749   28750   28754   28755   28756   28757   28758   28741
   28742   28743   28747   28754   28755   28756   28742   28743   28744   28745
   28746   28747   28748   28749   28750   28751   28752   28753   28754   28755
   28756   28743   28744   28745   28746   28747   28748   28749   28750   28754
   28744   28745   28746   28747   28748   28749   28750   28754   28745   28746
   28747   28746   28747   28747   28748   28749   28750   28751   28752   28753
   28754   28749   28750   28751   28752   28753   28750   28751   28752   28753
   28751   28752   28753   28752   28753   28753       0   28755   28756   28757
   28758   28759   28760   28764   28756   28757   28758   28757   28758   28759
   28760   28761   28762   28763   28764   28765   28766   28758   28759   28760
   28764   28759   28760   28761   28762   28763   28764   28765   28766   28767
   28768   28760   28761   28762   28763   28764   28765   28766   28761   28762
   28763   28764   28765   28766   28762   28763   28764   28763   28764   28764
   28765   28766   28767   28768   28769   28770   28778   28766   28767   28768
   28767   28768   28769   28770   28771   28772   28776   28778   28779   28780
   28768   28769   28770   28778   28769   28770   28771   28772   28773   28774
   28775   28776   28777   28778   28779   28780   28781   28782   28770   28771
   28772   28776   28778   28779   28780   28771   28772   28773   28774   28775
   28776   28777   28778   28779   28780   28772   28773   28774   28775   28776
   28777   28778   28773   28774   28775   28776   28777   28778   28774   28775
   28776   28775   28776   28776   28777   28778       0   28779   28780   28781
   28782   28783   28784   28785   28780   28781   28782   28781   28782   28783
   28784   28785   28786   28787   28782   28783   28784   28785   28783   28784
   28785   28786   28787   28788   28789   28784   28785   28786   28787   28785
   28786   28787   28786   28787   28788   28789   28790   28791   28792   28787
   28788   28789   28788   28789   28790   28791   28792   28793   28794   28789
   28790   28791   28792   28790   28791   28792   28793   28794   28795   28796
   28791   28792   28793   28794   28792   28793   28794   28793   28794   28795
   28796   28797   28798   28802   28794   28795   28796   28795   28796   28797
   28798   28799   28800   28801   28802   28803   28804   28796   28797   28798
   28802   28797   28798   28799   28800   28801   28802   28803   28804   28805
   28806   28798   28799   28800   28801   28802   28803   28804   28799   28800
   28801   28802   28803   28804   28800   28801   28802   28801   28802   28802
   28803   28804   28805   28806   28807   28808   28818   28804   28805   28806
   28805   28806   28807   28808   28809   28810   28814   28818   28819   28820
   28806   28807   28808   28818   28807   28808   28809   28810   28811   28812
   28813   28814   28815   28816   28817   28818   28819   28820   28821   28822
   28808   28809   28810   28814   28818   28819   28820   28809   28810   28811
   28812   28813   28814   28815   28816   28817   28818   28819   28820   28810
   28811   28812   28813   28814   28815   28816   28817   28818   28811   28812
   28813   28814   28815   28816   28817   28818   28812   28813   28814   28813
   28814   28814   28815   28816   28817   28818   28816   28817   28817       0
   28819   28820   28821   28822   28823   28824   28838   28820   28821   28822
   28821   28822   28823   28824   28825   28826   28827   28838   28839   28840
   28822   28823   28824   28838   28823   28824   28825   28826   28827   28828
   28836   28838   28839   28840   28841   28842   28824   28825   28826   28827
   28838   28839   28840   28825   28826   28827   28828   28829   28830   28834
   28836   28837   28838   28839   28840   28826   28827   28828   28836   28838
   28827   28828   28836   28838   28828   28829   28830   28831   28832   28834
   28835   28836   28837   28838   28829   28830   28831   28832   28833   28834
   28836   28837   28830   28831   28832   28836   28831   28832   28833   28834
   28835   28836   28832   28833   28834   28833   28834   28835   28836   28837
   28834   28835   28836   28835   28836   28837   28836   28837   28837       0
   28839   28840   28841   28842   28843   28844   28845   28840   28841   28842
   28841   28842   28843   28844   28845   28846   28847   28842   28843   28844
   28845   28843   28844   28845   28846   28847   28848   28849   28844   28845
   28846   28847   28845   28846   28847   28846   28847   28848   28849   28850
   28851   28860   28847   28848   28849   28848   28849   28850   28851   28852
   28853   28854   28860   28861   28862   28849   28850   28851   28860   28850
   28851   28852   28853   28854   28855   28856   28857   28860   28861   28862
   28863   28864   28851   28852   28853   28854   28860   28861   28862   28852
   28853   28854   28855   28856   28857   28858   28859   28860   28861   28862
   28853   28854   28855   28856   28857   28860   28854   28855   28856   28857
   28860   28855   28856   28857   28858   28859   28860   28856   28857   28858
   28859   28857   28858   28859   28858   28859   28859       0   28861   28862
   28863   28864   28865   28866   28875   28862   28863   28864   28863   28864
   28865   28866   28867   28868   28869   28875   28876   28877   28864   28865
   28866   28875   28865   28866   28867   28868   28869   28870   28871   28872
   28875   28876   28877   28878   28879   28866   28867   28868   28869   28875
   28876   28877   28867   28868   28869   28870   28871   28872   28873   28874
   28875   28876   28877   28868   28869   28870   28871   28872   28875   28869
   28870   28871   28872   28875   28870   28871   28872   28873   28874   28875
   28871   28872   28873   28874   28872   28873   28874   28873   28874   28874
       0   28876   28877   28878   28879   28880   28881   28882   28877   28878
   28879   28878   28879   28880   28881   28882   28883   28884   28879   28880
   28881   28882   28880   28881   28882   28883   28884   28885   28886   28881
   28882   28883   28884   28882   28883   28884   28883   28884   28885   28886
   28887   28888   28901   28884   28885   28886   28885   28886   28887   28888
   28889   28890   28891   28901   28902   28903   28886   28887   28888   28901
   28887   28888   28889   28890   28891   28892   28893   28897   28901   28902
   28903   28904   28905   28888   28889   28890   28891   28901   28902   28903
   28889   28890   28891   28892   28893   28894   28895   28896   28897   28898
   28899   28900   28901   28902   28903   28890   28891   28892   28893   28897
   28901   28891   28892   28893   28897   28901   28892   28893   28894   28895
   28896   28897   28898   28899   28900   28901   28893   28894   28895   28896
   28897   28898   28899   28900   28894   28895   28896   28897   28898   28899
   28900   28895   28896   28897   28896   28897   28897   28898   28899   28900
   28899   28900   28900       0   28902   28903   28904   28905   28906   28907
   28915   28903   28904   28905   28904   28905   28906   28907   28908   28909
   28913   28915   28916   28917   28905   28906   28907   28915   28906   28907
   28908   28909   28910   28911   28912   28913   28914   28915   28916   28917
   28918   28919   28907   28908   28909   28913   28915   28916   28917   28908
   28909   28910   28911   28912   28913   28914   28915   28916   28917   28909
   28910   28911   28912   28913   28914   28915   28910   28911   28912   28913
   28914   28915   28911   28912   28913   28912   28913   28913   28914   28915
       0   28916   28917   28918   28919   28920   28921   28934   28917   28918
   28919   28918   28919   28920   28921   28922   28923   28924   28934   28935
   28936   28919   28920   28921   28934   28920   28921   28922   28923   28924
   28925   28926   28930   28934   28935   28936   28937   28938   28921   28922
   28923   28924   28934   28935   28936   28922   28923   28924   28925   28926
   28927   28928   28929   28930   28931   28932   28933   28934   28935   28936
   28923   28924   28925   28926   28930   28934   28924   28925   28926   28930
   28934   28925   28926   28927   28928   28929   28930   28931   28932   28933
   28934   28926   28927   28928   28929   28930   28931   28932   28933   28927
   28928   28929   28930   28931   28932   28933   28928   28929   28930   28929
   28930   28930   28931   28932   28933   28932   28933   28933       0   28935
   28936   28937   28938   28939   28940   28948   28936   28937   28938   28937
   28938   28939   28940   28941   28942   28943   28948   28949   28950   28938
   28939   28940   28948   28939   28940   28941   28942   28943   28944   28945
   28948   28949   28950   28951   28952   28940   28941   28942   28943   28948
   28949   28950   28941   28942   28943   28944   28945   28946   28947   28948
   28949   28950   28942   28943   28944   28945   28948   28943   28944   28945
   28948   28944   28945   28946   28947   28948   28945   28946   28947   28946
   28947   28947       0   28949   28950   28951   28952   28953   28954   28967
   28950   28951   28952   28951   28952   28953   28954   28955   28956   28957
   28967   28968   28969   28952   28953   28954   28967   28953   28954   28955
   28956   28957   28958   28959   28963   28967   28968   28969   28970   28971
   28954   28955   28956   28957   28967   28968   28969   28955   28956   28957
   28958   28959   28960   28961   28962   28963   28964   28965   28966   28967
   28968   28969   28956   28957   28958   28959   28963   28967   28957   28958
   28959   28963   28967   28958   28959   28960   28961   28962   28963   28964
   28965   28966   28967   28959   28960   28961   28962   28963   28964   28965
   28966   28960   28961   28962   28963   28964   28965   28966   28961   28962
   28963   28962   28963   28963   28964   28965   28966   28965   28966   28966
       0   28968   28969   28970   28971   28972   28973   28982   28969   28970
   28971   28970   28971   28972   28973   28974   28975   28976   28982   28983
   28984   28971   28972   28973   28982   28972   28973   28974   28975   28976
   28977   28978   28979   28982   28983   28984   28985   28986   28973   28974
   28975   28976   28982   28983   28984   28974   28975   28976   28977   28978
   28979   28980   28981   28982   28983   28984   28975   28976   28977   28978
   28979   28982   28976   28977   28978   28979   28982   28977   28978   28979
   28980   28981   28982   28978   28979   28980   28981   28979   28980   28981
   28980   28981   28981       0   28983   28984   28985   28986   28987   28988
   28994   28984   28985   28986   28985   28986   28987   28988   28989   28990
   28991   28994   28995   28996   28986   28987   28988   28994   28987   28988
   28989   28990   28991   28992   28993   28994   28995   28996   28997   28998
   28988   28989   28990   28991   28994   28995   28996   28989   28990   28991
   28992   28993   28994   28995   28996   28990   28991   28992   28993   28994
   28991   28992   28993   28994   28992   28993   28994   28993       0   28995
   28996   28997   28998   28999   29000   29010   28996   28997   28998   28997
   28998   28999   29000   29001   29002   29006   29010   29011   29012   28998
   28999   29000   29010   28999   29000   29001   29002   29003   29004   29005
   29006   29007   29008   29009   29010   29011   29012   29013   29014   29000
   29001   29002   29006   29010   29011   29012   29001   29002   29003   29004
   29005   29006   29007   29008   29009   29010   29011   29012   29002   29003
   29004   29005   29006   29007   29008   29009   29010   29003   29004   29005
   29006   29007   29008   29009   29010   29004   29005   29006   29005   29006
   29006   29007   29008   29009   29010   29008   29009   29009       0   29011
   29012   29013   29014   29015   29016   29027   29012   29013   29014   29013
   29014   29015   29016   29017   29018   29019   29027   29028   29029   29014
   29015   29016   29027   29015   29016   29017   29018   29019   29020   29021
   29022   29027   29028   29029   29030   29039   29016   29017   29018   29019
   29027   29028   29029   29017   29018   29019   29020   29021   29022   29023
   29024   29027   29028   29029   29018   29019   29020   29021   29022   29027
   29019   29020   29021   29022   29027   29020   29021   29022   29023   29024
   29025   29026   29027   29021   29022   29023   29024   29022   29023   29024
   29023   29024   29025   29026   29024   29025   29026   29025   29026   29026
       0   29028   29029   29030   29031   29032   29033   29036   29039   29040
   29041   29029   29030   29039   29030   29031   29032   29033   29034   29035
   29036   29037   29038   29039   29040   29041   29042   29043   29031   29032
   29033   29034   29035   29036   29037   29038   29039   29040   29041   29032
   29033   29034   29035   29036   29039   29033   29034   29035   29036   29039
   29034   29035   29036   29037   29038   29039   29040   29041   29035   29036
   29037   29038   29039   29036   29037   29038   29039   29037   29038   29039
   29040   29041   29042   29043   29038   29039   29040   29041   29039   29040
   29041   29040   29041   29042   29043   29044   29045   29041   29042   29043
   29042   29043   29044   29045   29046   29047   29058   29043   29044   29045
   29044   29045   29046   29047   29048   29049   29050   29058   29059   29060
   29045   29046   29047   29058   29046   29047   29048   29049   29050   29051
   29056   29058   29059   29060   29061   29062   29047   29048   29049   29050
   29058   29059   29060   29048   29049   29050   29051   29052   29054   29056
   29057   29058   29059   29060   29049   29050   29051   29056   29058   29050
   29051   29056   29058   29051   29052   29053   29054   29055   29056   29057
   29058   29052   29053   29054   29055   29056   29057   29053   29054   29055
   29056   29057   29054   29055   29056   29055   29056   29057   29056   29057
   29057       0   29059   29060   29061   29062   29063   29064   29070   29060
   29061   29062   29061   29062   29063   29064   29065   29066   29067   29070
   29071   29072   29062   29063   29064   29070   29063   29064   29065   29066
   29067   29068   29069   29070   29071   29072   29073   29074   29064   29065
   29066   29067   29070   29071   29072   29065   29066   29067   29068   29069
   29070   29071   29072   29066   29067   29068   29069   29070   29067   29068
   29069   29070   29068   29069   29070   29069       0   29071   29072   29073
   29074   29075   29076   29089   29072   29073   29074   29073   29074   29075
   29076   29077   29078   29079   29089   29090   29091   29074   29075   29076
   29089   29075   29076   29077   29078   29079   29080   29081   29085   29089
   29090   29091   29092   29093   29076   29077   29078   29079   29089   29090
   29091   29077   29078   29079   29080   29081   29082   29083   29084   29085
   29086   29087   29088   29089   29090   29091   29078   29079   29080   29081
   29085   29089   29079   29080   29081   29085   29089   29080   29081   29082
   29083   29084   29085   29086   29087   29088   29089   29081   29082   29083
   29084   29085   29086   29087   29088   29082   29083   29084   29085   29086
   29087   29088   29083   29084   29085   29084   29085   29085   29086   29087
   29088   29087   29088   29088       0   29090   29091   29092   29093   29094
   29095   29096   29091   29092   29093   29092   29093   29094   29095   29096
   29097   29098   29093   29094   29095   29096   29094   29095   29096   29097
   29098   29099   29100   29095   29096   29097   29098   29096   29097   29098
   29097   29098   29099   29100   29101   29102   29118   29098   29099   29100
   29099   29100   29101   29102   29103   29104   29105   29118   29119   29120
   29100   29101   29102   29118   29101   29102   29103   29104   29105   29106
   29107   29108   29118   29119   29120   29121   29122   29102   29103   29104
   29105   29118   29119   29120   29103   29104   29105   29106   29107   29108
   29109   29110   29111   29118   29119   29120   29104   29105   29106   29107
   29108   29118   29105   29106   29107   29108   29118   29106   29107   29108
   29109   29110   29111   29112   29113   29114   29118   29107   29108   29109
   29110   29111   29108   29109   29110   29111   29109   29110   29111   29112
   29113   29114   29115   29116   29117   29110   29111   29112   29113   29114
   29111   29112   29113   29114   29112   29113   29114   29115   29116   29117
   29113   29114   29115   29116   29117   29114   29115   29116   29117   29115
   29116   29117   29116   29117   29117       0   29119   29120   29121   29122
   29123   29124   29134   29120   29121   29122   29121   29122   29123   29124
   29125   29126   29130   29134   29135   29136   29122   29123   29124   29134
   29123   29124   29125   29126   29127   29128   29129   29130   29131   29132
   29133   29134   29135   29136   29137   29138   29124   29125   29126   29130
   29134   29135   29136   29125   29126   29127   29128   29129   29130   29131
   29132   29133   29134   29135   29136   29126   29127   29128   29129   29130
   29131   29132   29133   29134   29127   29128   29129   29130   29131   29132
   29133   29134   29128   29129   29130   29129   29130   29130   29131   29132
   29133   29134   29132   29133   29133       0   29135   29136   29137   29138
   29139   29140   29141   29136   29137   29138   29137   29138   29139   29140
   29141   29142   29143   29138   29139   29140   29141   29139   29140   29141
   29142   29143   29144   29145   29140   29141   29142   29143   29141   29142
   29143   29142   29143   29144   29145   29146   29147   29156   29143   29144
   29145   29144   29145   29146   29147   29148   29149   29150   29156   29157
   29158   29145   29146   29147   29156   29146   29147   29148   29149   29150
   29151   29152   29153   29156   29157   29158   29159   29160   29147   29148
   29149   29150   29156   29157   29158   29148   29149   29150   29151   29152
   29153   29154   29155   29156   29157   29158   29149   29150   29151   29152
   29153   29156   29150   29151   29152   29153   29156   29151   29152   29153
   29154   29155   29156   29152   29153   29154   29155   29153   29154   29155
   29154   29155   29155       0   29157   29158   29159   29160   29161   29162
   29172   29158   29159   29160   29159   29160   29161   29162   29163   29164
   29168   29172   29173   29174   29160   29161   29162   29172   29161   29162
   29163   29164   29165   29166   29167   29168   29169   29170   29171   29172
   29173   29174   29175   29176   29162   29163   29164   29168   29172   29173
   29174   29163   29164   29165   29166   29167   29168   29169   29170   29171
   29172   29173   29174   29164   29165   29166   29167   29168   29169   29170
   29171   29172   29165   29166   29167   29168   29169   29170   29171   29172
   29166   29167   29168   29167   29168   29168   29169   29170   29171   29172
   29170   29171   29171       0   29173   29174   29175   29176   29177   29178
   29191   29174   29175   29176   29175   29176   29177   29178   29179   29180
   29184   29191   29192   29193   29176   29177   29178   29191   29177   29178
   29179   29180   29181   29182   29183   29184   29185   29186   29187   29191
   29192   29193   29194   29195   29178   29179   29180   29184   29191   29192
   29193   29179   29180   29181   29182   29183   29184   29185   29186   29187
   29188   29189   29190   29191   29192   29193   29180   29181   29182   29183
   29184   29185   29186   29187   29191   29181   29182   29183   29184   29185
   29186   29187   29191   29182   29183   29184   29183   29184   29184   29185
   29186   29187   29188   29189   29190   29191   29186   29187   29188   29189
   29190   29187   29188   29189   29190   29188   29189   29190   29189   29190
   29190       0   29192   29193   29194   29195   29196   29197   29207   29193
   29194   29195   29194   29195   29196   29197   29198   29199   29203   29207
   29208   29209   29195   29196   29197   29207   29196   29197   29198   29199
   29200   29201   29202   29203   29204   29205   29206   29207   29208   29209
   29210   29211   29197   29198   29199   29203   29207   29208   29209   29198
   29199   29200   29201   29202   29203   29204   29205   29206   29207   29208
   29209   29199   29200   29201   29202   29203   29204   29205   29206   29207
   29200   29201   29202   29203   29204   29205   29206   29207   29201   29202
   29203   29202   29203   29203   29204   29205   29206   29207   29205   29206
   29206       0   29208   29209   29210   29211   29212   29213   29221   29209
   29210   29211   29210   29211   29212   29213   29214   29215   29219   29221
   29222   29223   29211   29212   29213   29221   29212   29213   29214   29215
   29216   29217   29218   29219   29220   29221   29222   29223   29224   29225
   29213   29214   29215   29219   29221   29222   29223   29214   29215   29216
   29217   29218   29219   29220   29221   29222   29223   29215   29216   29217
   29218   29219   29220   29221   29216   29217   29218   29219   29220   29221
   29217   29218   29219   29218   29219   29219   29220   29221       0   29222
   29223   29224   29225   29226   29227   29243   29223   29224   29225   29224
   29225   29226   29227   29228   29229   29230   29243   29244   29245   29225
   29226   29227   29243   29226   29227   29228   29229   29230   29231   29232
   29233   29243   29244   29245   29246   29247   29227   29228   29229   29230
   29243   29244   29245   29228   29229   29230   29231   29232   29233   29234
   29235   29236   29243   29244   29245   29229   29230   29231   29232   29233
   29243   29230   29231   29232   29233   29243   29231   29232   29233   29234
   29235   29236   29237   29238   29239   29243   29232   29233   29234   29235
   29236   29233   29234   29235   29236   29234   29235   29236   29237   29238
   29239   29240   29241   29242   29235   29236   29237   29238   29239   29236
   29237   29238   29239   29237   29238   29239   29240   29241   29242   29238
   29239   29240   29241   29242   29239   29240   29241   29242   29240   29241
   29242   29241   29242   29242       0   29244   29245   29246   29247   29248
   29249   29255   29245   29246   29247   29246   29247   29248   29249   29250
   29251   29252   29255   29256   29257   29247   29248   29249   29255   29248
   29249   29250   29251   29252   29253   29254   29255   29256   29257   29258
   29259   29249   29250   29251   29252   29255   29256   29257   29250   29251
   29252   29253   29254   29255   29256   29257   29251   29252   29253   29254
   29255   29252   29253   29254   29255   29253   29254   29255   29254       0
   29256   29257   29258   29259   29260   29261   29267   29257   29258   29259
   29258   29259   29260   29261   29262   29263   29264   29267   29268   29269
   29259   29260   29261   29267   29260   29261   29262   29263   29264   29265
   29266   29267   29268   29269   29270   29271   29261   29262   29263   29264
   29267   29268   29269   29262   29263   29264   29265   29266   29267   29268
   29269   29263   29264   29265   29266   29267   29264   29265   29266   29267
   29265   29266   29267   29266       0   29268   29269   29270   29271   29272
   29273   29277   29269   29270   29271   29270   29271   29272   29273   29274
   29275   29276   29277   29278   29279   29271   29272   29273   29277   29272
   29273   29274   29275   29276   29277   29278   29279   29280   29281   29273
   29274   29275   29276   29277   29278   29279   29274   29275   29276   29277
   29278   29279   29275   29276   29277   29276   29277   29277   29278   29279
   29280   29281   29282   29283   29294   29279   29280   29281   29280   29281
   29282   29283   29284   29285   29286   29294   29295   29296   29281   29282
   29283   29294   29282   29283   29284   29285   29286   29287   29288   29289
   29294   29295   29296   29297   29298   29283   29284   29285   29286   29294
   29295   29296   29284   29285   29286   29287   29288   29289   29290   29294
   29295   29296   29285   29286   29287   29288   29289   29294   29286   29287
   29288   29289   29294   29287   29288   29289   29290   29291   29292   29293
   29294   29288   29289   29290   29289   29290   29290   29291   29292   29293
   29291   29292   29293   29292   29293   29293       0   29295   29296   29297
   29298   29299   29300   29313   29296   29297   29298   29297   29298   29299
   29300   29301   29302   29303   29313   29314   29315   29298   29299   29300
   29313   29299   29300   29301   29302   29303   29304   29305   29309   29313
   29314   29315   29316   29317   29300   29301   29302   29303   29313   29314
   29315   29301   29302   29303   29304   29305   29306   29307   29308   29309
   29310   29311   29312   29313   29314   29315   29302   29303   29304   29305
   29309   29313   29303   29304   29305   29309   29313   29304   29305   29306
   29307   29308   29309   29310   29311   29312   29313   29305   29306   29307
   29308   29309   29310   29311   29312   29306   29307   29308   29309   29310
   29311   29312   29307   29308   29309   29308   29309   29309   29310   29311
   29312   29311   29312   29312       0   29314   29315   29316   29317   29318
   29319   29332   29315   29316   29317   29316   29317   29318   29319   29320
   29321   29322   29332   29333   29334   29317   29318   29319   29332   29318
   29319   29320   29321   29322   29323   29324   29328   29332   29333   29334
   29335   29336   29319   29320   29321   29322   29332   29333   29334   29320
   29321   29322   29323   29324   29325   29326   29327   29328   29329   29330
   29331   29332   29333   29334   29321   29322   29323   29324   29328   29332
   29322   29323   29324   29328   29332   29323   29324   29325   29326   29327
   29328   29329   29330   29331   29332   29324   29325   29326   29327   29328
   29329   29330   29331   29325   29326   29327   29328   29329   29330   29331
   29326   29327   29328   29327   29328   29328   29329   29330   29331   29330
   29331   29331       0   29333   29334   29335   29336   29337   29338   29354
   29334   29335   29336   29335   29336   29337   29338   29339   29340   29341
   29354   29355   29356   29336   29337   29338   29354   29337   29338   29339
   29340   29341   29342   29343   29344   29354   29355   29356   29357   29358
   29338   29339   29340   29341   29354   29355   29356   29339   29340   29341
   29342   29343   29344   29345   29346   29347   29354   29355   29356   29340
   29341   29342   29343   29344   29354   29341   29342   29343   29344   29354
   29342   29343   29344   29345   29346   29347   29348   29349   29350   29354
   29343   29344   29345   29346   29347   29344   29345   29346   29347   29345
   29346   29347   29348   29349   29350   29351   29352   29353   29346   29347
   29348   29349   29350   29347   29348   29349   29350   29348   29349   29350
   29351   29352   29353   29349   29350   29351   29352   29353   29350   29351
   29352   29353   29351   29352   29353   29352   29353   29353       0   29355
   29356   29357   29358   29359   29360   29361   29356   29357   29358   29357
   29358   29359   29360   29361   29362   29363   29358   29359   29360   29361
   29359   29360   29361   29362   29363   29364   29365   29360   29361   29362
   29363   29361   29362   29363   29362   29363   29364   29365   29366   29367
   29383   29363   29364   29365   29364   29365   29366   29367   29368   29369
   29370   29383   29384   29385   29365   29366   29367   29383   29366   29367
   29368   29369   29370   29371   29372   29373   29383   29384   29385   29386
   29387   29367   29368   29369   29370   29383   29384   29385   29368   29369
   29370   29371   29372   29373   29374   29375   29376   29383   29384   29385
   29369   29370   29371   29372   29373   29383   29370   29371   29372   29373
   29383   29371   29372   29373   29374   29375   29376   29377   29378   29379
   29383   29372   29373   29374   29375   29376   29373   29374   29375   29376
   29374   29375   29376   29377   29378   29379   29380   29381   29382   29375
   29376   29377   29378   29379   29376   29377   29378   29379   29377   29378
   29379   29380   29381   29382   29378   29379   29380   29381   29382   29379
   29380   29381   29382   29380   29381   29382   29381   29382   29382       0
   29384   29385   29386   29387   29388   29389   29390   29385   29386   29387
   29386   29387   29388   29389   29390   29391   29392   29387   29388   29389
   29390   29388   29389   29390   29391   29392   29393   29394   29389   29390
   29391   29392   29390   29391   29392   29391   29392   29393   29394   29395
   29396   29402   29392   29393   29394   29393   29394   29395   29396   29397
   29398   29399   29402   29403   29404   29394   29395   29396   29402   29395
   29396   29397   29398   29399   29400   29401   29402   29403   29404   29405
   29406   29396   29397   29398   29399   29402   29403   29404   29397   29398
   29399   29400   29401   29402   29403   29404   29398   29399   29400   29401
   29402   29399   29400   29401   29402   29400   29401   29402   29401       0
   29403   29404   29405   29406   29407   29408   29424   29404   29405   29406
   29405   29406   29407   29408   29409   29410   29411   29424   29425   29426
   29406   29407   29408   29424   29407   29408   29409   29410   29411   29412
   29413   29414   29424   29425   29426   29427   29428   29408   29409   29410
   29411   29424   29425   29426   29409   29410   29411   29412   29413   29414
   29415   29416   29417   29424   29425   29426   29410   29411   29412   29413
   29414   29424   29411   29412   29413   29414   29424   29412   29413   29414
   29415   29416   29417   29418   29419   29420   29424   29413   29414   29415
   29416   29417   29414   29415   29416   29417   29415   29416   29417   29418
   29419   29420   29421   29422   29423   29416   29417   29418   29419   29420
   29417   29418   29419   29420   29418   29419   29420   29421   29422   29423
   29419   29420   29421   29422   29423   29420   29421   29422   29423   29421
   29422   29423   29422   29423   29423       0   29425   29426   29427   29428
   29429   29430   29434   29426   29427   29428   29427   29428   29429   29430
   29431   29432   29433   29434   29435   29436   29428   29429   29430   29434
   29429   29430   29431   29432   29433   29434   29435   29436   29437   29438
   29430   29431   29432   29433   29434   29435   29436   29431   29432   29433
   29434   29435   29436   29432   29433   29434   29433   29434   29434   29435
   29436   29437   29438   29439   29440   29451   29436   29437   29438   29437
   29438   29439   29440   29441   29442   29443   29451   29452   29453   29438
   29439   29440   29451   29439   29440   29441   29442   29443   29444   29445
   29446   29451   29452   29453   29454   29455   29440   29441   29442   29443
   29451   29452   29453   29441   29442   29443   29444   29445   29446   29447
   29448   29451   29452   29453   29442   29443   29444   29445   29446   29451
   29443   29444   29445   29446   29451   29444   29445   29446   29447   29448
   29449   29450   29451   29445   29446   29447   29448   29446   29447   29448
   29447   29448   29449   29450   29448   29449   29450   29449   29450   29450
       0   29452   29453   29454   29455   29456   29457   29470   29453   29454
   29455   29454   29455   29456   29457   29458   29459   29463   29470   29471
   29472   29455   29456   29457   29470   29456   29457   29458   29459   29460
   29461   29462   29463   29464   29465   29466   29470   29471   29472   29473
   29474   29457   29458   29459   29463   29470   29471   29472   29458   29459
   29460   29461   29462   29463   29464   29465   29466   29467   29468   29469
   29470   29471   29472   29459   29460   29461   29462   29463   29464   29465
   29466   29470   29460   29461   29462   29463   29464   29465   29466   29470
   29461   29462   29463   29462   29463   29463   29464   29465   29466   29467
   29468   29469   29470   29465   29466   29467   29468   29469   29466   29467
   29468   29469   29467   29468   29469   29468   29469   29469       0   29471
   29472   29473   29474   29475   29476   29485   29472   29473   29474   29473
   29474   29475   29476   29477   29478   29479   29485   29486   29487   29474
   29475   29476   29485   29475   29476   29477   29478   29479   29480   29481
   29482   29485   29486   29487   29488   29489   29476   29477   29478   29479
   29485   29486   29487   29477   29478   29479   29480   29481   29482   29483
   29484   29485   29486   29487   29478   29479   29480   29481   29482   29485
   29479   29480   29481   29482   29485   29480   29481   29482   29483   29484
   29485   29481   29482   29483   29484   29482   29483   29484   29483   29484
   29484       0   29486   29487   29488   29489   29490   29491   29507   29487
   29488   29489   29488   29489   29490   29491   29492   29493   29494   29507
   29508   29509   29489   29490   29491   29507   29490   29491   29492   29493
   29494   29495   29496   29497   29507   29508   29509   29510   29511   29491
   29492   29493   29494   29507   29508   29509   29492   29493   29494   29495
   29496   29497   29498   29499   29500   29507   29508   29509   29493   29494
   29495   29496   29497   29507   29494   29495   29496   29497   29507   29495
   29496   29497   29498   29499   29500   29501   29502   29503   29507   29496
   29497   29498   29499   29500   29497   29498   29499   29500   29498   29499
   29500   29501   29502   29503   29504   29505   29506   29499   29500   29501
   29502   29503   29500   29501   29502   29503   29501   29502   29503   29504
   29505   29506   29502   29503   29504   29505   29506   29503   29504   29505
   29506   29504   29505   29506   29505   29506   29506       0   29508   29509
   29510   29511   29512   29513   29531   29509   29510   29511   29510   29511
   29512   29513   29514   29515   29516   29531   29532   29533   29511   29512
   29513   29531   29512   29513   29514   29515   29516   29517   29518   29519
   29531   29532   29533   29534   29535   29513   29514   29515   29516   29531
   29532   29533   29514   29515   29516   29517   29518   29519   29520   29521
   29522   29531   29532   29533   29515   29516   29517   29518   29519   29531
   29516   29517   29518   29519   29531   29517   29518   29519   29520   29521
   29522   29523   29524   29531   29518   29519   29520   29521   29522   29519
   29520   29521   29522   29520   29521   29522   29523   29524   29525   29528
   29521   29522   29523   29524   29522   29523   29524   29523   29524   29525
   29526   29527   29528   29529   29530   29524   29525   29528   29525   29526
   29527   29528   29529   29530   29526   29527   29528   29529   29530   29527
   29528   29528   29529   29530   29530       0   29532   29533   29534   29535
   29536   29537   29550   29533   29534   29535   29534   29535   29536   29537
   29538   29539   29543   29550   29551   29552   29535   29536   29537   29550
   29536   29537   29538   29539   29540   29541   29542   29543   29544   29545
   29546   29550   29551   29552   29553   29554   29537   29538   29539   29543
   29550   29551   29552   29538   29539   29540   29541   29542   29543   29544
   29545   29546   29547   29548   29549   29550   29551   29552   29539   29540
   29541   29542   29543   29544   29545   29546   29550   29540   29541   29542
   29543   29544   29545   29546   29550   29541   29542   29543   29542   29543
   29543   29544   29545   29546   29547   29548   29549   29550   29545   29546
   29547   29548   29549   29546   29547   29548   29549   29547   29548   29549
   29548   29549   29549       0   29551   29552   29553   29554   29555   29556
   29567   29552   29553   29554   29553   29554   29555   29556   29557   29558
   29559   29567   29568   29569   29554   29555   29556   29567   29555   29556
   29557   29558   29559   29560   29561   29562   29567   29568   29569   29570
   29571   29556   29557   29558   29559   29567   29568   29569   29557   29558
   29559   29560   29561   29562   29563   29564   29567   29568   29569   29558
   29559   29560   29561   29562   29567   29559   29560   29561   29562   29567
   29560   29561   29562   29563   29564   29565   29566   29567   29561   29562
   29563   29564   29562   29563   29564   29563   29564   29565   29566   29564
   29565   29566   29565   29566   29566       0   29568   29569   29570   29571
   29572   29573   29582   29569   29570   29571   29570   29571   29572   29573
   29574   29575   29576   29582   29583   29584   29571   29572   29573   29582
   29572   29573   29574   29575   29576   29577   29578   29579   29582   29583
   29584   29585   29586   29573   29574   29575   29576   29582   29583   29584
   29574   29575   29576   29577   29578   29579   29580   29581   29582   29583
   29584   29575   29576   29577   29578   29579   29582   29576   29577   29578
   29579   29582   29577   29578   29579   29580   29581   29582   29578   29579
   29580   29581   29579   29580   29581   29580   29581   29581       0   29583
   29584   29585   29586   29587   29588   29601   29584   29585   29586   29585
   29586   29587   29588   29589   29590   29594   29601   29602   29603   29586
   29587   29588   29601   29587   29588   29589   29590   29591   29592   29593
   29594   29595   29596   29597   29601   29602   29603   29604   29605   29588
   29589   29590   29594   29601   29602   29603   29589   29590   29591   29592
   29593   29594   29595   29596   29597   29598   29599   29600   29601   29602
   29603   29590   29591   29592   29593   29594   29595   29596   29597   29601
   29591   29592   29593   29594   29595   29596   29597   29601   29592   29593
   29594   29593   29594   29594   29595   29596   29597   29598   29599   29600
   29601   29596   29597   29598   29599   29600   29597   29598   29599   29600
   29598   29599   29600   29599   29600   29600       0   29602   29603   29604
   29605   29606   29607   29620   29603   29604   29605   29604   29605   29606
   29607   29608   29609   29613   29620   29621   29622   29605   29606   29607
   29620   29606   29607   29608   29609   29610   29611   29612   29613   29614
   29615   29616   29620   29621   29622   29623   29624   29607   29608   29609
   29613   29620   29621   29622   29608   29609   29610   29611   29612   29613
   29614   29615   29616   29617   29618   29619   29620   29621   29622   29609
   29610   29611   29612   29613   29614   29615   29616   29620   29610   29611
   29612   29613   29614   29615   29616   29620   29611   29612   29613   29612
   29613   29613   29614   29615   29616   29617   29618   29619   29620   29615
   29616   29617   29618   29619   29616   29617   29618   29619   29617   29618
   29619   29618   29619   29619       0   29621   29622   29623   29624   29625
   29626   29635   29622   29623   29624   29623   29624   29625   29626   29627
   29628   29629   29635   29636   29637   29624   29625   29626   29635   29625
   29626   29627   29628   29629   29630   29631   29632   29635   29636   29637
   29638   29639   29626   29627   29628   29629   29635   29636   29637   29627
   29628   29629   29630   29631   29632   29633   29634   29635   29636   29637
   29628   29629   29630   29631   29632   29635   29629   29630   29631   29632
   29635   29630   29631   29632   29633   29634   29635   29631   29632   29633
   29634   29632   29633   29634   29633   29634   29634       0   29636   29637
   29638   29639   29640   29641   29652   29637   29638   29639   29638   29639
   29640   29641   29642   29643   29644   29652   29653   29654   29639   29640
   29641   29652   29640   29641   29642   29643   29644   29645   29646   29647
   29652   29653   29654   29655   29656   29641   29642   29643   29644   29652
   29653   29654   29642   29643   29644   29645   29646   29647   29648   29649
   29652   29653   29654   29643   29644   29645   29646   29647   29652   29644
   29645   29646   29647   29652   29645   29646   29647   29648   29649   29650
   29651   29652   29646   29647   29648   29649   29647   29648   29649   29648
   29649   29650   29651   29649   29650   29651   29650   29651   29651       0
   29653   29654   29655   29656   29657   29658   29671   29654   29655   29656
   29655   29656   29657   29658   29659   29660   29661   29671   29672   29673
   29656   29657   29658   29671   29657   29658   29659   29660   29661   29662
   29663   29667   29671   29672   29673   29674   29675   29658   29659   29660
   29661   29671   29672   29673   29659   29660   29661   29662   29663   29664
   29665   29666   29667   29668   29669   29670   29671   29672   29673   29660
   29661   29662   29663   29667   29671   29661   29662   29663   29667   29671
   29662   29663   29664   29665   29666   29667   29668   29669   29670   29671
   29663   29664   29665   29666   29667   29668   29669   29670   29664   29665
   29666   29667   29668   29669   29670   29665   29666   29667   29666   29667
   29667   29668   29669   29670   29669   29670   29670       0   29672   29673
   29674   29675   29676   29677   29683   29673   29674   29675   29674   29675
   29676   29677   29678   29679   29680   29683   29684   29685   29675   29676
   29677   29683   29676   29677   29678   29679   29680   29681   29682   29683
   29684   29685   29686   29687   29677   29678   29679   29680   29683   29684
   29685   29678   29679   29680   29681   29682   29683   29684   29685   29679
   29680   29681   29682   29683   29680   29681   29682   29683   29681   29682
   29683   29682       0   29684   29685   29686   29687   29688   29689   29699
   29685   29686   29687   29686   29687   29688   29689   29690   29691   29695
   29699   29700   29701   29687   29688   29689   29699   29688   29689   29690
   29691   29692   29693   29694   29695   29696   29697   29698   29699   29700
   29701   29702   29703   29689   29690   29691   29695   29699   29700   29701
   29690   29691   29692   29693   29694   29695   29696   29697   29698   29699
   29700   29701   29691   29692   29693   29694   29695   29696   29697   29698
   29699   29692   29693   29694   29695   29696   29697   29698   29699   29693
   29694   29695   29694   29695   29695   29696   29697   29698   29699   29697
   29698   29698       0   29700   29701   29702   29703   29704   29705   29713
   29701   29702   29703   29702   29703   29704   29705   29706   29707   29711
   29713   29714   29715   29703   29704   29705   29713   29704   29705   29706
   29707   29708   29709   29710   29711   29712   29713   29714   29715   29716
   29717   29705   29706   29707   29711   29713   29714   29715   29706   29707
   29708   29709   29710   29711   29712   29713   29714   29715   29707   29708
   29709   29710   29711   29712   29713   29708   29709   29710   29711   29712
   29713   29709   29710   29711   29710   29711   29711   29712   29713       0
   29714   29715   29716   29717   29718   29719   29727   29715   29716   29717
   29716   29717   29718   29719   29720   29721   29725   29727   29728   29729
   29717   29718   29719   29727   29718   29719   29720   29721   29722   29723
   29724   29725   29726   29727   29728   29729   29730   29731   29719   29720
   29721   29725   29727   29728   29729   29720   29721   29722   29723   29724
   29725   29726   29727   29728   29729   29721   29722   29723   29724   29725
   29726   29727   29722   29723   29724   29725   29726   29727   29723   29724
   29725   29724   29725   29725   29726   29727       0   29728   29729   29730
   29731   29732   29733   29738   29729   29730   29731   29730   29731   29732
   29733   29734   29735   29736   29738   29739   29740   29731   29732   29733
   29738   29732   29733   29734   29735   29736   29737   29738   29739   29740
   29741   29742   29733   29734   29735   29736   29738   29739   29740   29734
   29735   29736   29737   29738   29739   29740   29735   29736   29737   29738
   29736   29737   29738   29737   29738       0   29739   29740   29741   29742
   29743   29744   29753   29740   29741   29742   29741   29742   29743   29744
   29745   29746   29747   29753   29754   29755   29742   29743   29744   29753
   29743   29744   29745   29746   29747   29748   29749   29750   29753   29754
   29755   29756   29757   29744   29745   29746   29747   29753   29754   29755
   29745   29746   29747   29748   29749   29750   29751   29752   29753   29754
   29755   29746   29747   29748   29749   29750   29753   29747   29748   29749
   29750   29753   29748   29749   29750   29751   29752   29753   29749   29750
   29751   29752   29750   29751   29752   29751   29752   29752       0   29754
   29755   29756   29757   29758   29759   29774   29755   29756   29757   29756
   29757   29758   29759   29760   29761   29762   29774   29775   29776   29757
   29758   29759   29774   29758   29759   29760   29761   29762   29763   29772
   29774   29775   29776   29777   29778   29759   29760   29761   29762   29774
   29775   29776   29760   29761   29762   29763   29764   29765   29770   29772
   29773   29774   29775   29776   29761   29762   29763   29772   29774   29762
   29763   29772   29774   29763   29764   29765   29766   29767   29770   29771
   29772   29773   29774   29764   29765   29766   29767   29768   29770   29772
   29773   29765   29766   29767   29772   29766   29767   29768   29769   29770
   29771   29772   29767   29768   29770   29768   29769   29770   29771   29772
   29773   29769   29770   29771   29772   29770   29771   29772   29773   29772
   29773   29773       0   29775   29776   29777   29778   29779   29780   29789
   29776   29777   29778   29777   29778   29779   29780   29781   29782   29783
   29789   29790   29791   29778   29779   29780   29789   29779   29780   29781
   29782   29783   29784   29785   29786   29789   29790   29791   29792   29793
   29780   29781   29782   29783   29789   29790   29791   29781   29782   29783
   29784   29785   29786   29787   29788   29789   29790   29791   29782   29783
   29784   29785   29786   29789   29783   29784   29785   29786   29789   29784
   29785   29786   29787   29788   29789   29785   29786   29787   29788   29786
   29787   29788   29787   29788   29788       0   29790   29791   29792   29793
   29794   29795   29811   29791   29792   29793   29792   29793   29794   29795
   29796   29797   29798   29811   29812   29813   29793   29794   29795   29811
   29794   29795   29796   29797   29798   29799   29800   29801   29811   29812
   29813   29814   29815   29795   29796   29797   29798   29811   29812   29813
   29796   29797   29798   29799   29800   29801   29802   29803   29804   29811
   29812   29813   29797   29798   29799   29800   29801   29811   29798   29799
   29800   29801   29811   29799   29800   29801   29802   29803   29804   29805
   29806   29807   29811   29800   29801   29802   29803   29804   29801   29802
   29803   29804   29802   29803   29804   29805   29806   29807   29808   29809
   29810   29803   29804   29805   29806   29807   29804   29805   29806   29807
   29805   29806   29807   29808   29809   29810   29806   29807   29808   29809
   29810   29807   29808   29809   29810   29808   29809   29810   29809   29810
   29810       0   29812   29813   29814   29815   29816   29817   29826   29813
   29814   29815   29814   29815   29816   29817   29818   29819   29820   29826
   29827   29828   29815   29816   29817   29826   29816   29817   29818   29819
   29820   29821   29822   29823   29826   29827   29828   29829   29830   29817
   29818   29819   29820   29826   29827   29828   29818   29819   29820   29821
   29822   29823   29824   29825   29826   29827   29828   29819   29820   29821
   29822   29823   29826   29820   29821   29822   29823   29826   29821   29822
   29823   29824   29825   29826   29822   29823   29824   29825   29823   29824
   29825   29824   29825   29825       0   29827   29828   29829   29830   29831
   29832   29848   29828   29829   29830   29829   29830   29831   29832   29833
   29834   29835   29848   29849   29850   29830   29831   29832   29848   29831
   29832   29833   29834   29835   29836   29837   29838   29848   29849   29850
   29851   29852   29832   29833   29834   29835   29848   29849   29850   29833
   29834   29835   29836   29837   29838   29839   29840   29841   29848   29849
   29850   29834   29835   29836   29837   29838   29848   29835   29836   29837
   29838   29848   29836   29837   29838   29839   29840   29841   29842   29843
   29844   29848   29837   29838   29839   29840   29841   29838   29839   29840
   29841   29839   29840   29841   29842   29843   29844   29845   29846   29847
   29840   29841   29842   29843   29844   29841   29842   29843   29844   29842
   29843   29844   29845   29846   29847   29843   29844   29845   29846   29847
   29844   29845   29846   29847   29845   29846   29847   29846   29847   29847
       0   29849   29850   29851   29852   29853   29854   29867   29850   29851
   29852   29851   29852   29853   29854   29855   29856   29857   29867   29868
   29869   29852   29853   29854   29867   29853   29854   29855   29856   29857
   29858   29859   29863   29867   29868   29869   29870   29871   29854   29855
   29856   29857   29867   29868   29869   29855   29856   29857   29858   29859
   29860   29861   29862   29863   29864   29865   29866   29867   29868   29869
   29856   29857   29858   29859   29863   29867   29857   29858   29859   29863
   29867   29858   29859   29860   29861   29862   29863   29864   29865   29866
   29867   29859   29860   29861   29862   29863   29864   29865   29866   29860
   29861   29862   29863   29864   29865   29866   29861   29862   29863   29862
   29863   29863   29864   29865   29866   29865   29866   29866       0   29868
   29869   29870   29871   29872   29873   29881   29869   29870   29871   29870
   29871   29872   29873   29874   29875   29876   29881   29882   29883   29871
   29872   29873   29881   29872   29873   29874   29875   29876   29877   29878
   29881   29882   29883   29884   29885   29873   29874   29875   29876   29881
   29882   29883   29874   29875   29876   29877   29878   29879   29880   29881
   29882   29883   29875   29876   29877   29878   29881   29876   29877   29878
   29881   29877   29878   29879   29880   29881   29878   29879   29880   29879
   29880   29880       0   29882   29883   29884   29885   29886   29887   29896
   29883   29884   29885   29884   29885   29886   29887   29888   29889   29890
   29896   29897   29898   29885   29886   29887   29896   29886   29887   29888
   29889   29890   29891   29892   29893   29896   29897   29898   29899   29900
   29887   29888   29889   29890   29896   29897   29898   29888   29889   29890
   29891   29892   29893   29894   29895   29896   29897   29898   29889   29890
   29891   29892   29893   29896   29890   29891   29892   29893   29896   29891
   29892   29893   29894   29895   29896   29892   29893   29894   29895   29893
   29894   29895   29894   29895   29895       0   29897   29898   29899   29900
   29901   29902   29920   29898   29899   29900   29899   29900   29901   29902
   29903   29904   29905   29920   29921   29922   29900   29901   29902   29920
   29901   29902   29903   29904   29905   29906   29907   29908   29920   29921
   29922   29923   29924   29902   29903   29904   29905   29920   29921   29922
   29903   29904   29905   29906   29907   29908   29909   29910   29911   29920
   29921   29922   29904   29905   29906   29907   29908   29920   29905   29906
   29907   29908   29920   29906   29907   29908   29909   29910   29911   29912
   29913   29920   29907   29908   29909   29910   29911   29908   29909   29910
   29911   29909   29910   29911   29912   29913   29914   29917   29910   29911
   29912   29913   29911   29912   29913   29912   29913   29914   29915   29916
   29917   29918   29919   29913   29914   29917   29914   29915   29916   29917
   29918   29919   29915   29916   29917   29918   29919   29916   29917   29917
   29918   29919   29919       0   29921   29922   29923   29924   29925   29926
   29939   29922   29923   29924   29923   29924   29925   29926   29927   29928
   29929   29939   29940   29941   29924   29925   29926   29939   29925   29926
   29927   29928   29929   29930   29931   29935   29939   29940   29941   29942
   29943   29926   29927   29928   29929   29939   29940   29941   29927   29928
   29929   29930   29931   29932   29933   29934   29935   29936   29937   29938
   29939   29940   29941   29928   29929   29930   29931   29935   29939   29929
   29930   29931   29935   29939   29930   29931   29932   29933   29934   29935
   29936   29937   29938   29939   29931   29932   29933   29934   29935   29936
   29937   29938   29932   29933   29934   29935   29936   29937   29938   29933
   29934   29935   29934   29935   29935   29936   29937   29938   29937   29938
   29938       0   29940   29941   29942   29943   29944   29945   29949   29941
   29942   29943   29942   29943   29944   29945   29946   29947   29948   29949
   29950   29951   29943   29944   29945   29949   29944   29945   29946   29947
   29948   29949   29950   29951   29952   29953   29945   29946   29947   29948
   29949   29950   29951   29946   29947   29948   29949   29950   29951   29947
   29948   29949   29948   29949   29949   29950   29951   29952   29953   29954
   29955   29971   29951   29952   29953   29952   29953   29954   29955   29956
   29957   29958   29971   29972   29973   29953   29954   29955   29971   29954
   29955   29956   29957   29958   29959   29960   29961   29971   29972   29973
   29974   29975   29955   29956   29957   29958   29971   29972   29973   29956
   29957   29958   29959   29960   29961   29962   29963   29964   29971   29972
   29973   29957   29958   29959   29960   29961   29971   29958   29959   29960
   29961   29971   29959   29960   29961   29962   29963   29964   29965   29966
   29967   29971   29960   29961   29962   29963   29964   29961   29962   29963
   29964   29962   29963   29964   29965   29966   29967   29968   29969   29970
   29963   29964   29965   29966   29967   29964   29965   29966   29967   29965
   29966   29967   29968   29969   29970   29966   29967   29968   29969   29970
   29967   29968   29969   29970   29968   29969   29970   29969   29970   29970
       0   29972   29973   29974   29975   29976   29977   29990   29973   29974
   29975   29974   29975   29976   29977   29978   29979   29980   29990   29991
   29992   29975   29976   29977   29990   29976   29977   29978   29979   29980
   29981   29982   29986   29990   29991   29992   29993   29994   29977   29978
   29979   29980   29990   29991   29992   29978   29979   29980   29981   29982
   29983   29984   29985   29986   29987   29988   29989   29990   29991   29992
   29979   29980   29981   29982   29986   29990   29980   29981   29982   29986
   29990   29981   29982   29983   29984   29985   29986   29987   29988   29989
   29990   29982   29983   29984   29985   29986   29987   29988   29989   29983
   29984   29985   29986   29987   29988   29989   29984   29985   29986   29985
   29986   29986   29987   29988   29989   29988   29989   29989       0   29991
   29992   29993   29994   29995   29996   30001   29992   29993   29994   29993
   29994   29995   29996   29997   29998   29999   30001   30002   30003   29994
   29995   29996   30001   29995   29996   29997   29998   29999   30000   30001
   30002   30003   30004   30005   29996   29997   29998   29999   30001   30002
   30003   29997   29998   29999   30000   30001   30002   30003   29998   29999
   30000   30001   29999   30000   30001   30000   30001       0   30002   30003
   30004   30005   30006   30007   30013   30003   30004   30005   30004   30005
   30006   30007   30008   30009   30010   30013   30014   30015   30005   30006
   30007   30013   30006   30007   30008   30009   30010   30011   30012   30013
   30014   30015   30016   30017   30007   30008   30009   30010   30013   30014
   30015   30008   30009   30010   30011   30012   30013   30014   30015   30009
   30010   30011   30012   30013   30010   30011   30012   30013   30011   30012
   30013   30012       0   30014   30015   30016   30017   30018   30019   30020
   30015   30016   30017   30016   30017   30018   30019   30020   30021   30022
   30017   30018   30019   30020   30018   30019   30020   30021   30022   30023
   30024   30019   30020   30021   30022   30020   30021   30022   30021   30022
   30023   30024   30025   30026   30036   30022   30023   30024   30023   30024
   30025   30026   30027   30028   30032   30036   30037   30038   30024   30025
   30026   30036   30025   30026   30027   30028   30029   30030   30031   30032
   30033   30034   30035   30036   30037   30038   30039   30040   30026   30027
   30028   30032   30036   30037   30038   30027   30028   30029   30030   30031
   30032   30033   30034   30035   30036   30037   30038   30028   30029   30030
   30031   30032   30033   30034   30035   30036   30029   30030   30031   30032
   30033   30034   30035   30036   30030   30031   30032   30031   30032   30032
   30033   30034   30035   30036   30034   30035   30035       0   30037   30038
   30039   30040   30041   30042   30046   30038   30039   30040   30039   30040
   30041   30042   30043   30044   30045   30046   30047   30048   30040   30041
   30042   30046   30041   30042   30043   30044   30045   30046   30047   30048
   30049   30050   30042   30043   30044   30045   30046   30047   30048   30043
   30044   30045   30046   30047   30048   30044   30045   30046   30045   30046
   30046   30047   30048   30049   30050   30051   30052   30062   30048   30049
   30050   30049   30050   30051   30052   30053   30054   30058   30062   30063
   30064   30050   30051   30052   30062   30051   30052   30053   30054   30055
   30056   30057   30058   30059   30060   30061   30062   30063   30064   30065
   30066   30052   30053   30054   30058   30062   30063   30064   30053   30054
   30055   30056   30057   30058   30059   30060   30061   30062   30063   30064
   30054   30055   30056   30057   30058   30059   30060   30061   30062   30055
   30056   30057   30058   30059   30060   30061   30062   30056   30057   30058
   30057   30058   30058   30059   30060   30061   30062   30060   30061   30061
       0   30063   30064   30065   30066   30067   30068   30081   30064   30065
   30066   30065   30066   30067   30068   30069   30070   30071   30081   30082
   30083   30066   30067   30068   30081   30067   30068   30069   30070   30071
   30072   30073   30077   30081   30082   30083   30084   30085   30068   30069
   30070   30071   30081   30082   30083   30069   30070   30071   30072   30073
   30074   30075   30076   30077   30078   30079   30080   30081   30082   30083
   30070   30071   30072   30073   30077   30081   30071   30072   30073   30077
   30081   30072   30073   30074   30075   30076   30077   30078   30079   30080
   30081   30073   30074   30075   30076   30077   30078   30079   30080   30074
   30075   30076   30077   30078   30079   30080   30075   30076   30077   30076
   30077   30077   30078   30079   30080   30079   30080   30080       0   30082
   30083   30084   30085   30086   30087   30103   30083   30084   30085   30084
   30085   30086   30087   30088   30089   30090   30103   30104   30105   30085
   30086   30087   30103   30086   30087   30088   30089   30090   30091   30092
   30093   30103   30104   30105   30106   30107   30087   30088   30089   30090
   30103   30104   30105   30088   30089   30090   30091   30092   30093   30094
   30095   30096   30103   30104   30105   30089   30090   30091   30092   30093
   30103   30090   30091   30092   30093   30103   30091   30092   30093   30094
   30095   30096   30097   30098   30099   30103   30092   30093   30094   30095
   30096   30093   30094   30095   30096   30094   30095   30096   30097   30098
   30099   30100   30101   30102   30095   30096   30097   30098   30099   30096
   30097   30098   30099   30097   30098   30099   30100   30101   30102   30098
   30099   30100   30101   30102   30099   30100   30101   30102   30100   30101
   30102   30101   30102   30102       0   30104   30105   30106   30107   30108
   30109   30119   30105   30106   30107   30106   30107   30108   30109   30110
   30111   30115   30119   30120   30121   30107   30108   30109   30119   30108
   30109   30110   30111   30112   30113   30114   30115   30116   30117   30118
   30119   30120   30121   30122   30123   30109   30110   30111   30115   30119
   30120   30121   30110   30111   30112   30113   30114   30115   30116   30117
   30118   30119   30120   30121   30111   30112   30113   30114   30115   30116
   30117   30118   30119   30112   30113   30114   30115   30116   30117   30118
   30119   30113   30114   30115   30114   30115   30115   30116   30117   30118
   30119   30117   30118   30118       0   30120   30121   30122   30123   30124
   30125   30126   30121   30122   30123   30122   30123   30124   30125   30126
   30127   30128   30123   30124   30125   30126   30124   30125   30126   30127
   30128   30129   30130   30125   30126   30127   30128   30126   30127   30128
   30127   30128   30129   30130   30131   30132   30133   30128   30129   30130
   30129   30130   30131   30132   30133   30134   30135   30130   30131   30132
   30133   30131   30132   30133   30134   30135   30136   30137   30132   30133
   30134   30135   30133   30134   30135   30134   30135   30136   30137   30138
   30139   30147   30135   30136   30137   30136   30137   30138   30139   30140
   30141   30145   30147   30148   30149   30137   30138   30139   30147   30138
   30139   30140   30141   30142   30143   30144   30145   30146   30147   30148
   30149   30150   30151   30139   30140   30141   30145   30147   30148   30149
   30140   30141   30142   30143   30144   30145   30146   30147   30148   30149
   30141   30142   30143   30144   30145   30146   30147   30142   30143   30144
   30145   30146   30147   30143   30144   30145   30144   30145   30145   30146
   30147       0   30148   30149   30150   30151   30152   30153   30158   30149
   30150   30151   30150   30151   30152   30153   30154   30155   30156   30158
   30159   30160   30151   30152   30153   30158   30152   30153   30154   30155
   30156   30157   30158   30159   30160   30161   30162   30153   30154   30155
   30156   30158   30159   30160   30154   30155   30156   30157   30158   30159
   30160   30155   30156   30157   30158   30156   30157   30158   30157   30158
       0   30159   30160   30161   30162   30163   30164   30170   30160   30161
   30162   30161   30162   30163   30164   30165   30166   30167   30170   30171
   30172   30162   30163   30164   30170   30163   30164   30165   30166   30167
   30168   30169   30170   30171   30172   30173   30174   30164   30165   30166
   30167   30170   30171   30172   30165   30166   30167   30168   30169   30170
   30171   30172   30166   30167   30168   30169   30170   30167   30168   30169
   30170   30168   30169   30170   30169       0   30171   30172   30173   30174
   30175   30176   30186   30172   30173   30174   30173   30174   30175   30176
   30177   30178   30182   30186   30187   30188   30174   30175   30176   30186
   30175   30176   30177   30178   30179   30180   30181   30182   30183   30184
   30185   30186   30187   30188   30189   30190   30176   30177   30178   30182
   30186   30187   30188   30177   30178   30179   30180   30181   30182   30183
   30184   30185   30186   30187   30188   30178   30179   30180   30181   30182
   30183   30184   30185   30186   30179   30180   30181   30182   30183   30184
   30185   30186   30180   30181   30182   30181   30182   30182   30183   30184
   30185   30186   30184   30185   30185       0   30187   30188   30189   30190
   30191   30192   30201   30188   30189   30190   30189   30190   30191   30192
   30193   30194   30195   30201   30202   30203   30190   30191   30192   30201
   30191   30192   30193   30194   30195   30196   30197   30198   30201   30202
   30203   30204   30205   30192   30193   30194   30195   30201   30202   30203
   30193   30194   30195   30196   30197   30198   30199   30200   30201   30202
   30203   30194   30195   30196   30197   30198   30201   30195   30196   30197
   30198   30201   30196   30197   30198   30199   30200   30201   30197   30198
   30199   30200   30198   30199   30200   30199   30200   30200       0   30202
   30203   30204   30205   30206   30207   30217   30203   30204   30205   30204
   30205   30206   30207   30208   30209   30213   30217   30218   30219   30205
   30206   30207   30217   30206   30207   30208   30209   30210   30211   30212
   30213   30214   30215   30216   30217   30218   30219   30220   30221   30207
   30208   30209   30213   30217   30218   30219   30208   30209   30210   30211
   30212   30213   30214   30215   30216   30217   30218   30219   30209   30210
   30211   30212   30213   30214   30215   30216   30217   30210   30211   30212
   30213   30214   30215   30216   30217   30211   30212   30213   30212   30213
   30213   30214   30215   30216   30217   30215   30216   30216       0   30218
   30219   30220   30221   30222   30223   30231   30219   30220   30221   30220
   30221   30222   30223   30224   30225   30226   30231   30232   30233   30221
   30222   30223   30231   30222   30223   30224   30225   30226   30227   30228
   30231   30232   30233   30234   30235   30223   30224   30225   30226   30231
   30232   30233   30224   30225   30226   30227   30228   30229   30230   30231
   30232   30233   30225   30226   30227   30228   30231   30226   30227   30228
   30231   30227   30228   30229   30230   30231   30228   30229   30230   30229
   30230   30230       0   30232   30233   30234   30235   30236   30237   30246
   30233   30234   30235   30234   30235   30236   30237   30238   30239   30240
   30246   30247   30248   30235   30236   30237   30246   30236   30237   30238
   30239   30240   30241   30242   30243   30246   30247   30248   30249   30250
   30237   30238   30239   30240   30246   30247   30248   30238   30239   30240
   30241   30242   30243   30244   30245   30246   30247   30248   30239   30240
   30241   30242   30243   30246   30240   30241   30242   30243   30246   30241
   30242   30243   30244   30245   30246   30242   30243   30244   30245   30243
   30244   30245   30244   30245   30245       0   30247   30248   30249   30250
   30251   30252   30268   30248   30249   30250   30249   30250   30251   30252
   30253   30254   30255   30268   30269   30270   30250   30251   30252   30268
   30251   30252   30253   30254   30255   30256   30257   30258   30268   30269
   30270   30271   30272   30252   30253   30254   30255   30268   30269   30270
   30253   30254   30255   30256   30257   30258   30259   30260   30261   30268
   30269   30270   30254   30255   30256   30257   30258   30268   30255   30256
   30257   30258   30268   30256   30257   30258   30259   30260   30261   30262
   30263   30264   30268   30257   30258   30259   30260   30261   30258   30259
   30260   30261   30259   30260   30261   30262   30263   30264   30265   30266
   30267   30260   30261   30262   30263   30264   30261   30262   30263   30264
   30262   30263   30264   30265   30266   30267   30263   30264   30265   30266
   30267   30264   30265   30266   30267   30265   30266   30267   30266   30267
   30267       0   30269   30270   30271   30272   30273   30274   30290   30270
   30271   30272   30271   30272   30273   30274   30275   30276   30277   30290
   30291   30292   30272   30273   30274   30290   30273   30274   30275   30276
   30277   30278   30279   30280   30290   30291   30292   30293   30294   30274
   30275   30276   30277   30290   30291   30292   30275   30276   30277   30278
   30279   30280   30281   30282   30283   30290   30291   30292   30276   30277
   30278   30279   30280   30290   30277   30278   30279   30280   30290   30278
   30279   30280   30281   30282   30283   30284   30285   30286   30290   30279
   30280   30281   30282   30283   30280   30281   30282   30283   30281   30282
   30283   30284   30285   30286   30287   30288   30289   30282   30283   30284
   30285   30286   30283   30284   30285   30286   30284   30285   30286   30287
   30288   30289   30285   30286   30287   30288   30289   30286   30287   30288
   30289   30287   30288   30289   30288   30289   30289       0   30291   30292
   30293   30294   30295   30296   30302   30292   30293   30294   30293   30294
   30295   30296   30297   30298   30299   30302   30303   30304   30294   30295
   30296   30302   30295   30296   30297   30298   30299   30300   30301   30302
   30303   30304   30305   30306   30296   30297   30298   30299   30302   30303
   30304   30297   30298   30299   30300   30301   30302   30303   30304   30298
   30299   30300   30301   30302   30299   30300   30301   30302   30300   30301
   30302   30301       0   30303   30304   30305   30306   30307   30308   30326
   30304   30305   30306   30305   30306   30307   30308   30309   30310   30311
   30326   30327   30328   30306   30307   30308   30326   30307   30308   30309
   30310   30311   30312   30313   30314   30326   30327   30328   30329   30330
   30308   30309   30310   30311   30326   30327   30328   30309   30310   30311
   30312   30313   30314   30315   30316   30317   30326   30327   30328   30310
   30311   30312   30313   30314   30326   30311   30312   30313   30314   30326
   30312   30313   30314   30315   30316   30317   30318   30319   30326   30313
   30314   30315   30316   30317   30314   30315   30316   30317   30315   30316
   30317   30318   30319   30320   30323   30316   30317   30318   30319   30317
   30318   30319   30318   30319   30320   30321   30322   30323   30324   30325
   30319   30320   30323   30320   30321   30322   30323   30324   30325   30321
   30322   30323   30324   30325   30322   30323   30323   30324   30325   30325
       0   30327   30328   30329   30330   30331   30332   30342   30328   30329
   30330   30329   30330   30331   30332   30333   30334   30338   30342   30343
   30344   30330   30331   30332   30342   30331   30332   30333   30334   30335
   30336   30337   30338   30339   30340   30341   30342   30343   30344   30345
   30346   30332   30333   30334   30338   30342   30343   30344   30333   30334
   30335   30336   30337   30338   30339   30340   30341   30342   30343   30344
   30334   30335   30336   30337   30338   30339   30340   30341   30342   30335
   30336   30337   30338   30339   30340   30341   30342   30336   30337   30338
   30337   30338   30338   30339   30340   30341   30342   30340   30341   30341
       0   30343   30344   30345   30346   30347   30348   30356   30344   30345
   30346   30345   30346   30347   30348   30349   30350   30354   30356   30357
   30358   30346   30347   30348   30356   30347   30348   30349   30350   30351
   30352   30353   30354   30355   30356   30357   30358   30359   30360   30348
   30349   30350   30354   30356   30357   30358   30349   30350   30351   30352
   30353   30354   30355   30356   30357   30358   30350   30351   30352   30353
   30354   30355   30356   30351   30352   30353   30354   30355   30356   30352
   30353   30354   30353   30354   30354   30355   30356       0   30357   30358
   30359   30360   30361   30362   30369   30358   30359   30360   30359   30360
   30361   30362   30363   30364   30365   30369   30370   30371   30360   30361
   30362   30369   30361   30362   30363   30364   30365   30366   30367   30369
   30370   30371   30372   30373   30362   30363   30364   30365   30369   30370
   30371   30363   30364   30365   30366   30367   30368   30369   30370   30371
   30364   30365   30366   30367   30369   30365   30366   30367   30369   30366
   30367   30368   30369   30367   30368   30368       0   30370   30371   30372
   30373   30374   30375   30379   30371   30372   30373   30372   30373   30374
   30375   30376   30377   30378   30379   30380   30381   30373   30374   30375
   30379   30374   30375   30376   30377   30378   30379   30380   30381   30382
   30383   30375   30376   30377   30378   30379   30380   30381   30376   30377
   30378   30379   30380   30381   30377   30378   30379   30378   30379   30379
   30380   30381   30382   30383   30384   30385   30398   30381   30382   30383
   30382   30383   30384   30385   30386   30387   30388   30398   30399   30400
   30383   30384   30385   30398   30384   30385   30386   30387   30388   30389
   30390   30394   30398   30399   30400   30401   30402   30385   30386   30387
   30388   30398   30399   30400   30386   30387   30388   30389   30390   30391
   30392   30393   30394   30395   30396   30397   30398   30399   30400   30387
   30388   30389   30390   30394   30398   30388   30389   30390   30394   30398
   30389   30390   30391   30392   30393   30394   30395   30396   30397   30398
   30390   30391   30392   30393   30394   30395   30396   30397   30391   30392
   30393   30394   30395   30396   30397   30392   30393   30394   30393   30394
   30394   30395   30396   30397   30396   30397   30397       0   30399   30400
   30401   30402   30403   30404   30412   30400   30401   30402   30401   30402
   30403   30404   30405   30406   30407   30412   30413   30414   30402   30403
   30404   30412   30403   30404   30405   30406   30407   30408   30409   30412
   30413   30414   30415   30416   30404   30405   30406   30407   30412   30413
   30414   30405   30406   30407   30408   30409   30410   30411   30412   30413
   30414   30406   30407   30408   30409   30412   30407   30408   30409   30412
   30408   30409   30410   30411   30412   30409   30410   30411   30410   30411
   30411       0   30413   30414   30415   30416   30417   30418   30422   30414
   30415   30416   30415   30416   30417   30418   30419   30420   30421   30422
   30423   30424   30416   30417   30418   30422   30417   30418   30419   30420
   30421   30422   30423   30424   30425   30426   30418   30419   30420   30421
   30422   30423   30424   30419   30420   30421   30422   30423   30424   30420
   30421   30422   30421   30422   30422   30423   30424   30425   30426   30427
   30428   30436   30424   30425   30426   30425   30426   30427   30428   30429
   30430   30434   30436   30437   30438   30426   30427   30428   30436   30427
   30428   30429   30430   30431   30432   30433   30434   30435   30436   30437
   30438   30439   30440   30428   30429   30430   30434   30436   30437   30438
   30429   30430   30431   30432   30433   30434   30435   30436   30437   30438
   30430   30431   30432   30433   30434   30435   30436   30431   30432   30433
   30434   30435   30436   30432   30433   30434   30433   30434   30434   30435
   30436       0   30437   30438   30439   30440   30441   30442   30460   30438
   30439   30440   30439   30440   30441   30442   30443   30444   30445   30460
   30461   30462   30440   30441   30442   30460   30441   30442   30443   30444
   30445   30446   30447   30448   30460   30461   30462   30463   30464   30442
   30443   30444   30445   30460   30461   30462   30443   30444   30445   30446
   30447   30448   30449   30450   30451   30460   30461   30462   30444   30445
   30446   30447   30448   30460   30445   30446   30447   30448   30460   30446
   30447   30448   30449   30450   30451   30452   30453   30460   30447   30448
   30449   30450   30451   30448   30449   30450   30451   30449   30450   30451
   30452   30453   30454   30457   30450   30451   30452   30453   30451   30452
   30453   30452   30453   30454   30455   30456   30457   30458   30459   30453
   30454   30457   30454   30455   30456   30457   30458   30459   30455   30456
   30457   30458   30459   30456   30457   30457   30458   30459   30459       0
   30461   30462   30463   30464   30465   30466   30470   30462   30463   30464
   30463   30464   30465   30466   30467   30468   30469   30470   30471   30472
   30464   30465   30466   30470   30465   30466   30467   30468   30469   30470
   30471   30472   30473   30474   30466   30467   30468   30469   30470   30471
   30472   30467   30468   30469   30470   30471   30472   30468   30469   30470
   30469   30470   30470   30471   30472   30473   30474   30475   30476   30480
   30472   30473   30474   30473   30474   30475   30476   30477   30478   30479
   30480   30481   30482   30474   30475   30476   30480   30475   30476   30477
   30478   30479   30480   30481   30482   30483   30484   30476   30477   30478
   30479   30480   30481   30482   30477   30478   30479   30480   30481   30482
   30478   30479   30480   30479   30480   30480   30481   30482   30483   30484
   30485   30486   30496   30482   30483   30484   30483   30484   30485   30486
   30487   30488   30492   30496   30497   30498   30484   30485   30486   30496
   30485   30486   30487   30488   30489   30490   30491   30492   30493   30494
   30495   30496   30497   30498   30499   30500   30486   30487   30488   30492
   30496   30497   30498   30487   30488   30489   30490   30491   30492   30493
   30494   30495   30496   30497   30498   30488   30489   30490   30491   30492
   30493   30494   30495   30496   30489   30490   30491   30492   30493   30494
   30495   30496   30490   30491   30492   30491   30492   30492   30493   30494
   30495   30496   30494   30495   30495       0   30497   30498   30499   30500
   30501   30502   30511   30498   30499   30500   30499   30500   30501   30502
   30503   30504   30505   30511   30512   30513   30500   30501   30502   30511
   30501   30502   30503   30504   30505   30506   30507   30508   30511   30512
   30513   30514   30515   30502   30503   30504   30505   30511   30512   30513
   30503   30504   30505   30506   30507   30508   30509   30510   30511   30512
   30513   30504   30505   30506   30507   30508   30511   30505   30506   30507
   30508   30511   30506   30507   30508   30509   30510   30511   30507   30508
   30509   30510   30508   30509   30510   30509   30510   30510       0   30512
   30513   30514   30515   30516   30517   30526   30513   30514   30515   30514
   30515   30516   30517   30518   30519   30520   30526   30527   30528   30515
   30516   30517   30526   30516   30517   30518   30519   30520   30521   30522
   30523   30526   30527   30528   30529   30530   30517   30518   30519   30520
   30526   30527   30528   30518   30519   30520   30521   30522   30523   30524
   30525   30526   30527   30528   30519   30520   30521   30522   30523   30526
   30520   30521   30522   30523   30526   30521   30522   30523   30524   30525
   30526   30522   30523   30524   30525   30523   30524   30525   30524   30525
   30525       0   30527   30528   30529   30530   30531   30532   30533   30528
   30529   30530   30529   30530   30531   30532   30533   30534   30535   30530
   30531   30532   30533   30531   30532   30533   30534   30535   30536   30537
   30532   30533   30534   30535   30533   30534   30535   30534   30535   30536
   30537   30538   30539   30552   30535   30536   30537   30536   30537   30538
   30539   30540   30541   30545   30552   30553   30554   30537   30538   30539
   30552   30538   30539   30540   30541   30542   30543   30544   30545   30546
   30547   30548   30552   30553   30554   30555   30556   30539   30540   30541
   30545   30552   30553   30554   30540   30541   30542   30543   30544   30545
   30546   30547   30548   30549   30550   30551   30552   30553   30554   30541
   30542   30543   30544   30545   30546   30547   30548   30552   30542   30543
   30544   30545   30546   30547   30548   30552   30543   30544   30545   30544
   30545   30545   30546   30547   30548   30549   30550   30551   30552   30547
   30548   30549   30550   30551   30548   30549   30550   30551   30549   30550
   30551   30550   30551   30551       0   30553   30554   30555   30556   30557
   30558   30568   30554   30555   30556   30555   30556   30557   30558   30559
   30560   30564   30568   30569   30570   30556   30557   30558   30568   30557
   30558   30559   30560   30561   30562   30563   30564   30565   30566   30567
   30568   30569   30570   30571   30572   30558   30559   30560   30564   30568
   30569   30570   30559   30560   30561   30562   30563   30564   30565   30566
   30567   30568   30569   30570   30560   30561   30562   30563   30564   30565
   30566   30567   30568   30561   30562   30563   30564   30565   30566   30567
   30568   30562   30563   30564   30563   30564   30564   30565   30566   30567
   30568   30566   30567   30567       0   30569   30570   30571   30572   30573
   30574   30587   30570   30571   30572   30571   30572   30573   30574   30575
   30576   30577   30587   30588   30589   30572   30573   30574   30587   30573
   30574   30575   30576   30577   30578   30579   30583   30587   30588   30589
   30590   30591   30574   30575   30576   30577   30587   30588   30589   30575
   30576   30577   30578   30579   30580   30581   30582   30583   30584   30585
   30586   30587   30588   30589   30576   30577   30578   30579   30583   30587
   30577   30578   30579   30583   30587   30578   30579   30580   30581   30582
   30583   30584   30585   30586   30587   30579   30580   30581   30582   30583
   30584   30585   30586   30580   30581   30582   30583   30584   30585   30586
   30581   30582   30583   30582   30583   30583   30584   30585   30586   30585
   30586   30586       0   30588   30589   30590   30591   30592   30593   30594
   30589   30590   30591   30590   30591   30592   30593   30594   30595   30596
   30591   30592   30593   30594   30592   30593   30594   30595   30596   30597
   30598   30593   30594   30595   30596   30594   30595   30596   30595   30596
   30597   30598   30599   30600   30601   30596   30597   30598   30597   30598
   30599   30600   30601   30602   30603   30598   30599   30600   30601   30599
   30600   30601   30602   30603   30604   30605   30600   30601   30602   30603
   30601   30602   30603   30602   30603   30604   30605   30606   30607   30608
   30603   30604   30605   30604   30605   30606   30607   30608   30609   30610
   30605   30606   30607   30608   30606   30607   30608   30609   30610   30611
   30612   30607   30608   30609   30610   30608   30609   30610   30609   30610
   30611   30612   30613   30614   30619   30610   30611   30612   30611   30612
   30613   30614   30615   30616   30617   30619   30620   30621   30612   30613
   30614   30619   30613   30614   30615   30616   30617   30618   30619   30620
   30621   30622   30623   30614   30615   30616   30617   30619   30620   30621
   30615   30616   30617   30618   30619   30620   30621   30616   30617   30618
   30619   30617   30618   30619   30618   30619       0   30620   30621   30622
   30623   30624   30625   30629   30621   30622   30623   30622   30623   30624
   30625   30626   30627   30628   30629   30630   30631   30623   30624   30625
   30629   30624   30625   30626   30627   30628   30629   30630   30631   30632
   30633   30625   30626   30627   30628   30629   30630   30631   30626   30627
   30628   30629   30630   30631   30627   30628   30629   30628   30629   30629
   30630   30631   30632   30633   30634   30635   30648   30631   30632   30633
   30632   30633   30634   30635   30636   30637   30638   30648   30649   30650
   30633   30634   30635   30648   30634   30635   30636   30637   30638   30639
   30640   30644   30648   30649   30650   30651   30652   30635   30636   30637
   30638   30648   30649   30650   30636   30637   30638   30639   30640   30641
   30642   30643   30644   30645   30646   30647   30648   30649   30650   30637
   30638   30639   30640   30644   30648   30638   30639   30640   30644   30648
   30639   30640   30641   30642   30643   30644   30645   30646   30647   30648
   30640   30641   30642   30643   30644   30645   30646   30647   30641   30642
   30643   30644   30645   30646   30647   30642   30643   30644   30643   30644
   30644   30645   30646   30647   30646   30647   30647       0   30649   30650
   30651   30652   30653   30654   30667   30650   30651   30652   30651   30652
   30653   30654   30655   30656   30657   30667   30668   30669   30652   30653
   30654   30667   30653   30654   30655   30656   30657   30658   30659   30663
   30667   30668   30669   30670   30671   30654   30655   30656   30657   30667
   30668   30669   30655   30656   30657   30658   30659   30660   30661   30662
   30663   30664   30665   30666   30667   30668   30669   30656   30657   30658
   30659   30663   30667   30657   30658   30659   30663   30667   30658   30659
   30660   30661   30662   30663   30664   30665   30666   30667   30659   30660
   30661   30662   30663   30664   30665   30666   30660   30661   30662   30663
   30664   30665   30666   30661   30662   30663   30662   30663   30663   30664
   30665   30666   30665   30666   30666       0   30668   30669   30670   30671
   30672   30673   30691   30669   30670   30671   30670   30671   30672   30673
   30674   30675   30676   30691   30692   30693   30671   30672   30673   30691
   30672   30673   30674   30675   30676   30677   30678   30679   30691   30692
   30693   30694   30695   30673   30674   30675   30676   30691   30692   30693
   30674   30675   30676   30677   30678   30679   30680   30681   30682   30691
   30692   30693   30675   30676   30677   30678   30679   30691   30676   30677
   30678   30679   30691   30677   30678   30679   30680   30681   30682   30683
   30684   30691   30678   30679   30680   30681   30682   30679   30680   30681
   30682   30680   30681   30682   30683   30684   30685   30688   30681   30682
   30683   30684   30682   30683   30684   30683   30684   30685   30686   30687
   30688   30689   30690   30684   30685   30688   30685   30686   30687   30688
   30689   30690   30686   30687   30688   30689   30690   30687   30688   30688
   30689   30690   30690       0   30692   30693   30694   30695   30696   30697
   30702   30693   30694   30695   30694   30695   30696   30697   30698   30699
   30700   30702   30703   30704   30695   30696   30697   30702   30696   30697
   30698   30699   30700   30701   30702   30703   30704   30705   30706   30697
   30698   30699   30700   30702   30703   30704   30698   30699   30700   30701
   30702   30703   30704   30699   30700   30701   30702   30700   30701   30702
   30701   30702       0   30703   30704   30705   30706   30707   30708   30721
   30704   30705   30706   30705   30706   30707   30708   30709   30710   30714
   30721   30722   30723   30706   30707   30708   30721   30707   30708   30709
   30710   30711   30712   30713   30714   30715   30716   30717   30721   30722
   30723   30724   30733   30708   30709   30710   30714   30721   30722   30723
   30709   30710   30711   30712   30713   30714   30715   30716   30717   30718
   30719   30720   30721   30722   30723   30710   30711   30712   30713   30714
   30715   30716   30717   30721   30711   30712   30713   30714   30715   30716
   30717   30721   30712   30713   30714   30713   30714   30714   30715   30716
   30717   30718   30719   30720   30721   30716   30717   30718   30719   30720
   30717   30718   30719   30720   30718   30719   30720   30719   30720   30720
       0   30722   30723   30724   30725   30726   30727   30730   30733   30734
   30735   30723   30724   30733   30724   30725   30726   30727   30728   30729
   30730   30731   30732   30733   30734   30735   30736   30737   30725   30726
   30727   30728   30729   30730   30731   30732   30733   30734   30735   30726
   30727   30728   30729   30730   30733   30727   30728   30729   30730   30733
   30728   30729   30730   30731   30732   30733   30734   30735   30729   30730
   30731   30732   30733   30730   30731   30732   30733   30731   30732   30733
   30734   30735   30736   30737   30732   30733   30734   30735   30733   30734
   30735   30734   30735   30736   30737   30738   30739   30735   30736   30737
   30736   30737   30738   30739   30740   30741   30745   30737   30738   30739
   30738   30739   30740   30741   30742   30743   30744   30745   30746   30747
   30739   30740   30741   30745   30740   30741   30742   30743   30744   30745
   30746   30747   30748   30749   30741   30742   30743   30744   30745   30746
   30747   30742   30743   30744   30745   30746   30747   30743   30744   30745
   30744   30745   30745   30746   30747   30748   30749   30750   30751   30764
   30747   30748   30749   30748   30749   30750   30751   30752   30753   30754
   30764   30765   30766   30749   30750   30751   30764   30750   30751   30752
   30753   30754   30755   30756   30760   30764   30765   30766   30767   30768
   30751   30752   30753   30754   30764   30765   30766   30752   30753   30754
   30755   30756   30757   30758   30759   30760   30761   30762   30763   30764
   30765   30766   30753   30754   30755   30756   30760   30764   30754   30755
   30756   30760   30764   30755   30756   30757   30758   30759   30760   30761
   30762   30763   30764   30756   30757   30758   30759   30760   30761   30762
   30763   30757   30758   30759   30760   30761   30762   30763   30758   30759
   30760   30759   30760   30760   30761   30762   30763   30762   30763   30763
       0   30765   30766   30767   30768   30769   30770   30776   30766   30767
   30768   30767   30768   30769   30770   30771   30772   30773   30776   30777
   30778   30768   30769   30770   30776   30769   30770   30771   30772   30773
   30774   30775   30776   30777   30778   30779   30780   30770   30771   30772
   30773   30776   30777   30778   30771   30772   30773   30774   30775   30776
   30777   30778   30772   30773   30774   30775   30776   30773   30774   30775
   30776   30774   30775   30776   30775       0   30777   30778   30779   30780
   30781   30782   30787   30778   30779   30780   30779   30780   30781   30782
   30783   30784   30785   30787   30788   30789   30780   30781   30782   30787
   30781   30782   30783   30784   30785   30786   30787   30788   30789   30790
   30791   30782   30783   30784   30785   30787   30788   30789   30783   30784
   30785   30786   30787   30788   30789   30784   30785   30786   30787   30785
   30786   30787   30786   30787       0   30788   30789   30790   30791   30792
   30793   30806   30789   30790   30791   30790   30791   30792   30793   30794
   30795   30796   30806   30807   30808   30791   30792   30793   30806   30792
   30793   30794   30795   30796   30797   30798   30802   30806   30807   30808
   30809   30810   30793   30794   30795   30796   30806   30807   30808   30794
   30795   30796   30797   30798   30799   30800   30801   30802   30803   30804
   30805   30806   30807   30808   30795   30796   30797   30798   30802   30806
   30796   30797   30798   30802   30806   30797   30798   30799   30800   30801
   30802   30803   30804   30805   30806   30798   30799   30800   30801   30802
   30803   30804   30805   30799   30800   30801   30802   30803   30804   30805
   30800   30801   30802   30801   30802   30802   30803   30804   30805   30804
   30805   30805       0   30807   30808   30809   30810   30811   30812   30820
   30808   30809   30810   30809   30810   30811   30812   30813   30814   30818
   30820   30821   30822   30810   30811   30812   30820   30811   30812   30813
   30814   30815   30816   30817   30818   30819   30820   30821   30822   30823
   30832   30812   30813   30814   30818   30820   30821   30822   30813   30814
   30815   30816   30817   30818   30819   30820   30821   30822   30814   30815
   30816   30817   30818   30819   30820   30815   30816   30817   30818   30819
   30820   30816   30817   30818   30817   30818   30818   30819   30820       0
   30821   30822   30823   30824   30825   30826   30829   30832   30833   30834
   30822   30823   30832   30823   30824   30825   30826   30827   30828   30829
   30830   30831   30832   30833   30834   30835   30836   30824   30825   30826
   30827   30828   30829   30830   30831   30832   30833   30834   30825   30826
   30827   30828   30829   30832   30826   30827   30828   30829   30832   30827
   30828   30829   30830   30831   30832   30833   30834   30828   30829   30830
   30831   30832   30829   30830   30831   30832   30830   30831   30832   30833
   30834   30835   30836   30831   30832   30833   30834   30832   30833   30834
   30833   30834   30835   30836   30837   30838   30834   30835   30836   30835
   30836   30837   30838   30839   30840   30844   30836   30837   30838   30837
   30838   30839   30840   30841   30842   30843   30844   30845   30846   30838
   30839   30840   30844   30839   30840   30841   30842   30843   30844   30845
   30846   30847   30848   30840   30841   30842   30843   30844   30845   30846
   30841   30842   30843   30844   30845   30846   30842   30843   30844   30843
   30844   30844   30845   30846   30847   30848   30849   30850   30858   30846
   30847   30848   30847   30848   30849   30850   30851   30852   30853   30858
   30859   30860   30848   30849   30850   30858   30849   30850   30851   30852
   30853   30854   30855   30858   30859   30860   30861   30862   30850   30851
   30852   30853   30858   30859   30860   30851   30852   30853   30854   30855
   30856   30857   30858   30859   30860   30852   30853   30854   30855   30858
   30853   30854   30855   30858   30854   30855   30856   30857   30858   30855
   30856   30857   30856   30857   30857       0   30859   30860   30861   30862
   30863   30864   30873   30860   30861   30862   30861   30862   30863   30864
   30865   30866   30867   30873   30874   30875   30862   30863   30864   30873
   30863   30864   30865   30866   30867   30868   30869   30870   30873   30874
   30875   30876   30877   30864   30865   30866   30867   30873   30874   30875
   30865   30866   30867   30868   30869   30870   30871   30872   30873   30874
   30875   30866   30867   30868   30869   30870   30873   30867   30868   30869
   30870   30873   30868   30869   30870   30871   30872   30873   30869   30870
   30871   30872   30870   30871   30872   30871   30872   30872       0   30874
   30875   30876   30877   30878   30879   30885   30875   30876   30877   30876
   30877   30878   30879   30880   30881   30882   30885   30886   30887   30877
   30878   30879   30885   30878   30879   30880   30881   30882   30883   30884
   30885   30886   30887   30888   30889   30879   30880   30881   30882   30885
   30886   30887   30880   30881   30882   30883   30884   30885   30886   30887
   30881   30882   30883   30884   30885   30882   30883   30884   30885   30883
   30884   30885   30884       0   30886   30887   30888   30889   30890   30891
   30902   30887   30888   30889   30888   30889   30890   30891   30892   30893
   30894   30902   30903   30904   30889   30890   30891   30902   30890   30891
   30892   30893   30894   30895   30896   30897   30902   30903   30904   30905
   30906   30891   30892   30893   30894   30902   30903   30904   30892   30893
   30894   30895   30896   30897   30898   30899   30902   30903   30904   30893
   30894   30895   30896   30897   30902   30894   30895   30896   30897   30902
   30895   30896   30897   30898   30899   30900   30901   30902   30896   30897
   30898   30899   30897   30898   30899   30898   30899   30900   30901   30899
   30900   30901   30900   30901   30901       0   30903   30904   30905   30906
   30907   30908   30924   30904   30905   30906   30905   30906   30907   30908
   30909   30910   30911   30924   30925   30926   30906   30907   30908   30924
   30907   30908   30909   30910   30911   30912   30913   30914   30924   30925
   30926   30927   30928   30908   30909   30910   30911   30924   30925   30926
   30909   30910   30911   30912   30913   30914   30915   30916   30917   30924
   30925   30926   30910   30911   30912   30913   30914   30924   30911   30912
   30913   30914   30924   30912   30913   30914   30915   30916   30917   30918
   30919   30920   30924   30913   30914   30915   30916   30917   30914   30915
   30916   30917   30915   30916   30917   30918   30919   30920   30921   30922
   30923   30916   30917   30918   30919   30920   30917   30918   30919   30920
   30918   30919   30920   30921   30922   30923   30919   30920   30921   30922
   30923   30920   30921   30922   30923   30921   30922   30923   30922   30923
   30923       0   30925   30926   30927   30928   30929   30930   30943   30926
   30927   30928   30927   30928   30929   30930   30931   30932   30936   30943
   30944   30945   30928   30929   30930   30943   30929   30930   30931   30932
   30933   30934   30935   30936   30937   30938   30939   30943   30944   30945
   30946   30947   30930   30931   30932   30936   30943   30944   30945   30931
   30932   30933   30934   30935   30936   30937   30938   30939   30940   30941
   30942   30943   30944   30945   30932   30933   30934   30935   30936   30937
   30938   30939   30943   30933   30934   30935   30936   30937   30938   30939
   30943   30934   30935   30936   30935   30936   30936   30937   30938   30939
   30940   30941   30942   30943   30938   30939   30940   30941   30942   30939
   30940   30941   30942   30940   30941   30942   30941   30942   30942       0
   30944   30945   30946   30947   30948   30949   30950   30945   30946   30947
   30946   30947   30948   30949   30950   30951   30952   30947   30948   30949
   30950   30948   30949   30950   30951   30952   30953   30954   30949   30950
   30951   30952   30950   30951   30952   30951   30952   30953   30954   30955
   30956   30969   30952   30953   30954   30953   30954   30955   30956   30957
   30958   30962   30969   30970   30971   30954   30955   30956   30969   30955
   30956   30957   30958   30959   30960   30961   30962   30963   30964   30965
   30969   30970   30971   30972   30973   30956   30957   30958   30962   30969
   30970   30971   30957   30958   30959   30960   30961   30962   30963   30964
   30965   30966   30967   30968   30969   30970   30971   30958   30959   30960
   30961   30962   30963   30964   30965   30969   30959   30960   30961   30962
   30963   30964   30965   30969   30960   30961   30962   30961   30962   30962
   30963   30964   30965   30966   30967   30968   30969   30964   30965   30966
   30967   30968   30965   30966   30967   30968   30966   30967   30968   30967
   30968   30968       0   30970   30971   30972   30973   30974   30975   30984
   30971   30972   30973   30972   30973   30974   30975   30976   30977   30978
   30984   30985   30986   30973   30974   30975   30984   30974   30975   30976
   30977   30978   30979   30980   30981   30984   30985   30986   30987   30988
   30975   30976   30977   30978   30984   30985   30986   30976   30977   30978
   30979   30980   30981   30982   30983   30984   30985   30986   30977   30978
   30979   30980   30981   30984   30978   30979   30980   30981   30984   30979
   30980   30981   30982   30983   30984   30980   30981   30982   30983   30981
   30982   30983   30982   30983   30983       0   30985   30986   30987   30988
   30989   30990   31003   30986   30987   30988   30987   30988   30989   30990
   30991   30992   30996   31003   31004   31005   30988   30989   30990   31003
   30989   30990   30991   30992   30993   30994   30995   30996   30997   30998
   30999   31003   31004   31005   31006   31007   30990   30991   30992   30996
   31003   31004   31005   30991   30992   30993   30994   30995   30996   30997
   30998   30999   31000   31001   31002   31003   31004   31005   30992   30993
   30994   30995   30996   30997   30998   30999   31003   30993   30994   30995
   30996   30997   30998   30999   31003   30994   30995   30996   30995   30996
   30996   30997   30998   30999   31000   31001   31002   31003   30998   30999
   31000   31001   31002   30999   31000   31001   31002   31000   31001   31002
   31001   31002   31002       0   31004   31005   31006   31007   31008   31009
   31022   31005   31006   31007   31006   31007   31008   31009   31010   31011
   31015   31022   31023   31024   31007   31008   31009   31022   31008   31009
   31010   31011   31012   31013   31014   31015   31016   31017   31018   31022
   31023   31024   31025   31026   31009   31010   31011   31015   31022   31023
   31024   31010   31011   31012   31013   31014   31015   31016   31017   31018
   31019   31020   31021   31022   31023   31024   31011   31012   31013   31014
   31015   31016   31017   31018   31022   31012   31013   31014   31015   31016
   31017   31018   31022   31013   31014   31015   31014   31015   31015   31016
   31017   31018   31019   31020   31021   31022   31017   31018   31019   31020
   31021   31018   31019   31020   31021   31019   31020   31021   31020   31021
   31021       0   31023   31024   31025   31026   31027   31028   31044   31024
   31025   31026   31025   31026   31027   31028   31029   31030   31031   31044
   31045   31046   31026   31027   31028   31044   31027   31028   31029   31030
   31031   31032   31033   31034   31044   31045   31046   31047   31048   31028
   31029   31030   31031   31044   31045   31046   31029   31030   31031   31032
   31033   31034   31035   31036   31037   31044   31045   31046   31030   31031
   31032   31033   31034   31044   31031   31032   31033   31034   31044   31032
   31033   31034   31035   31036   31037   31038   31039   31040   31044   31033
   31034   31035   31036   31037   31034   31035   31036   31037   31035   31036
   31037   31038   31039   31040   31041   31042   31043   31036   31037   31038
   31039   31040   31037   31038   31039   31040   31038   31039   31040   31041
   31042   31043   31039   31040   31041   31042   31043   31040   31041   31042
   31043   31041   31042   31043   31042   31043   31043       0   31045   31046
   31047   31048   31049   31050   31068   31046   31047   31048   31047   31048
   31049   31050   31051   31052   31053   31068   31069   31070   31048   31049
   31050   31068   31049   31050   31051   31052   31053   31054   31055   31056
   31068   31069   31070   31071   31072   31050   31051   31052   31053   31068
   31069   31070   31051   31052   31053   31054   31055   31056   31057   31058
   31059   31068   31069   31070   31052   31053   31054   31055   31056   31068
   31053   31054   31055   31056   31068   31054   31055   31056   31057   31058
   31059   31060   31061   31068   31055   31056   31057   31058   31059   31056
   31057   31058   31059   31057   31058   31059   31060   31061   31062   31065
   31058   31059   31060   31061   31059   31060   31061   31060   31061   31062
   31063   31064   31065   31066   31067   31061   31062   31065   31062   31063
   31064   31065   31066   31067   31063   31064   31065   31066   31067   31064
   31065   31065   31066   31067   31067       0   31069   31070   31071   31072
   31073   31074   31082   31070   31071   31072   31071   31072   31073   31074
   31075   31076   31080   31082   31083   31084   31072   31073   31074   31082
   31073   31074   31075   31076   31077   31078   31079   31080   31081   31082
   31083   31084   31085   31086   31074   31075   31076   31080   31082   31083
   31084   31075   31076   31077   31078   31079   31080   31081   31082   31083
   31084   31076   31077   31078   31079   31080   31081   31082   31077   31078
   31079   31080   31081   31082   31078   31079   31080   31079   31080   31080
   31081   31082       0   31083   31084   31085   31086   31087   31088   31101
   31084   31085   31086   31085   31086   31087   31088   31089   31090   31091
   31101   31102   31103   31086   31087   31088   31101   31087   31088   31089
   31090   31091   31092   31093   31097   31101   31102   31103   31104   31105
   31088   31089   31090   31091   31101   31102   31103   31089   31090   31091
   31092   31093   31094   31095   31096   31097   31098   31099   31100   31101
   31102   31103   31090   31091   31092   31093   31097   31101   31091   31092
   31093   31097   31101   31092   31093   31094   31095   31096   31097   31098
   31099   31100   31101   31093   31094   31095   31096   31097   31098   31099
   31100   31094   31095   31096   31097   31098   31099   31100   31095   31096
   31097   31096   31097   31097   31098   31099   31100   31099   31100   31100
       0   31102   31103   31104   31105   31106   31107   31123   31103   31104
   31105   31104   31105   31106   31107   31108   31109   31110   31123   31124
   31125   31105   31106   31107   31123   31106   31107   31108   31109   31110
   31111   31112   31113   31123   31124   31125   31126   31127   31107   31108
   31109   31110   31123   31124   31125   31108   31109   31110   31111   31112
   31113   31114   31115   31116   31123   31124   31125   31109   31110   31111
   31112   31113   31123   31110   31111   31112   31113   31123   31111   31112
   31113   31114   31115   31116   31117   31118   31119   31123   31112   31113
   31114   31115   31116   31113   31114   31115   31116   31114   31115   31116
   31117   31118   31119   31120   31121   31122   31115   31116   31117   31118
   31119   31116   31117   31118   31119   31117   31118   31119   31120   31121
   31122   31118   31119   31120   31121   31122   31119   31120   31121   31122
   31120   31121   31122   31121   31122   31122       0   31124   31125   31126
   31127   31128   31129   31142   31125   31126   31127   31126   31127   31128
   31129   31130   31131   31135   31142   31143   31144   31127   31128   31129
   31142   31128   31129   31130   31131   31132   31133   31134   31135   31136
   31137   31138   31142   31143   31144   31145   31154   31129   31130   31131
   31135   31142   31143   31144   31130   31131   31132   31133   31134   31135
   31136   31137   31138   31139   31140   31141   31142   31143   31144   31131
   31132   31133   31134   31135   31136   31137   31138   31142   31132   31133
   31134   31135   31136   31137   31138   31142   31133   31134   31135   31134
   31135   31135   31136   31137   31138   31139   31140   31141   31142   31137
   31138   31139   31140   31141   31138   31139   31140   31141   31139   31140
   31141   31140   31141   31141       0   31143   31144   31145   31146   31147
   31148   31151   31154   31155   31156   31144   31145   31154   31145   31146
   31147   31148   31149   31150   31151   31152   31153   31154   31155   31156
   31157   31158   31146   31147   31148   31149   31150   31151   31152   31153
   31154   31155   31156   31147   31148   31149   31150   31151   31154   31148
   31149   31150   31151   31154   31149   31150   31151   31152   31153   31154
   31155   31156   31150   31151   31152   31153   31154   31151   31152   31153
   31154   31152   31153   31154   31155   31156   31157   31158   31153   31154
   31155   31156   31154   31155   31156   31155   31156   31157   31158   31159
   31160   31156   31157   31158   31157   31158   31159   31160   31161   31162
   31166   31158   31159   31160   31159   31160   31161   31162   31163   31164
   31165   31166   31167   31168   31160   31161   31162   31166   31161   31162
   31163   31164   31165   31166   31167   31168   31169   31170   31162   31163
   31164   31165   31166   31167   31168   31163   31164   31165   31166   31167
   31168   31164   31165   31166   31165   31166   31166   31167   31168   31169
   31170   31171   31172   31183   31168   31169   31170   31169   31170   31171
   31172   31173   31174   31175   31183   31184   31185   31170   31171   31172
   31183   31171   31172   31173   31174   31175   31176   31177   31178   31183
   31184   31185   31186   31187   31172   31173   31174   31175   31183   31184
   31185   31173   31174   31175   31176   31177   31178   31179   31183   31184
   31185   31174   31175   31176   31177   31178   31183   31175   31176   31177
   31178   31183   31176   31177   31178   31179   31180   31181   31182   31183
   31177   31178   31179   31178   31179   31179   31180   31181   31182   31180
   31181   31182   31181   31182   31182       0   31184   31185   31186   31187
   31188   31189   31197   31185   31186   31187   31186   31187   31188   31189
   31190   31191   31195   31197   31198   31199   31187   31188   31189   31197
   31188   31189   31190   31191   31192   31193   31194   31195   31196   31197
   31198   31199   31200   31201   31189   31190   31191   31195   31197   31198
   31199   31190   31191   31192   31193   31194   31195   31196   31197   31198
   31199   31191   31192   31193   31194   31195   31196   31197   31192   31193
   31194   31195   31196   31197   31193   31194   31195   31194   31195   31195
   31196   31197       0   31198   31199   31200   31201   31202   31203   31216
   31199   31200   31201   31200   31201   31202   31203   31204   31205   31209
   31216   31217   31218   31201   31202   31203   31216   31202   31203   31204
   31205   31206   31207   31208   31209   31210   31211   31212   31216   31217
   31218   31219   31220   31203   31204   31205   31209   31216   31217   31218
   31204   31205   31206   31207   31208   31209   31210   31211   31212   31213
   31214   31215   31216   31217   31218   31205   31206   31207   31208   31209
   31210   31211   31212   31216   31206   31207   31208   31209   31210   31211
   31212   31216   31207   31208   31209   31208   31209   31209   31210   31211
   31212   31213   31214   31215   31216   31211   31212   31213   31214   31215
   31212   31213   31214   31215   31213   31214   31215   31214   31215   31215
       0   31217   31218   31219   31220   31221   31222   31226   31218   31219
   31220   31219   31220   31221   31222   31223   31224   31225   31226   31227
   31228   31220   31221   31222   31226   31221   31222   31223   31224   31225
   31226   31227   31228   31229   31230   31222   31223   31224   31225   31226
   31227   31228   31223   31224   31225   31226   31227   31228   31224   31225
   31226   31225   31226   31226   31227   31228   31229   31230   31231   31232
   31248   31228   31229   31230   31229   31230   31231   31232   31233   31234
   31235   31248   31249   31250   31230   31231   31232   31248   31231   31232
   31233   31234   31235   31236   31237   31238   31248   31249   31250   31251
   31252   31232   31233   31234   31235   31248   31249   31250   31233   31234
   31235   31236   31237   31238   31239   31240   31241   31248   31249   31250
   31234   31235   31236   31237   31238   31248   31235   31236   31237   31238
   31248   31236   31237   31238   31239   31240   31241   31242   31243   31244
   31248   31237   31238   31239   31240   31241   31238   31239   31240   31241
   31239   31240   31241   31242   31243   31244   31245   31246   31247   31240
   31241   31242   31243   31244   31241   31242   31243   31244   31242   31243
   31244   31245   31246   31247   31243   31244   31245   31246   31247   31244
   31245   31246   31247   31245   31246   31247   31246   31247   31247       0
   31249   31250   31251   31252   31253   31254   31262   31250   31251   31252
   31251   31252   31253   31254   31255   31256   31257   31262   31263   31264
   31252   31253   31254   31262   31253   31254   31255   31256   31257   31258
   31259   31262   31263   31264   31265   31266   31254   31255   31256   31257
   31262   31263   31264   31255   31256   31257   31258   31259   31260   31261
   31262   31263   31264   31256   31257   31258   31259   31262   31257   31258
   31259   31262   31258   31259   31260   31261   31262   31259   31260   31261
   31260   31261   31261       0   31263   31264   31265   31266   31267   31268
   31272   31264   31265   31266   31265   31266   31267   31268   31269   31270
   31271   31272   31273   31274   31266   31267   31268   31272   31267   31268
   31269   31270   31271   31272   31273   31274   31275   31276   31268   31269
   31270   31271   31272   31273   31274   31269   31270   31271   31272   31273
   31274   31270   31271   31272   31271   31272   31272   31273   31274   31275
   31276   31277   31278   31279   31274   31275   31276   31275   31276   31277
   31278   31279   31280   31281   31276   31277   31278   31279   31277   31278
   31279   31280   31281   31282   31283   31278   31279   31280   31281   31279
   31280   31281   31280   31281   31282   31283   31284   31285   31295   31281
   31282   31283   31282   31283   31284   31285   31286   31287   31291   31295
   31296   31297   31283   31284   31285   31295   31284   31285   31286   31287
   31288   31289   31290   31291   31292   31293   31294   31295   31296   31297
   31298   31299   31285   31286   31287   31291   31295   31296   31297   31286
   31287   31288   31289   31290   31291   31292   31293   31294   31295   31296
   31297   31287   31288   31289   31290   31291   31292   31293   31294   31295
   31288   31289   31290   31291   31292   31293   31294   31295   31289   31290
   31291   31290   31291   31291   31292   31293   31294   31295   31293   31294
   31294       0   31296   31297   31298   31299   31300   31301   31310   31297
   31298   31299   31298   31299   31300   31301   31302   31303   31304   31310
   31311   31312   31299   31300   31301   31310   31300   31301   31302   31303
   31304   31305   31306   31307   31310   31311   31312   31313   31314   31301
   31302   31303   31304   31310   31311   31312   31302   31303   31304   31305
   31306   31307   31308   31309   31310   31311   31312   31303   31304   31305
   31306   31307   31310   31304   31305   31306   31307   31310   31305   31306
   31307   31308   31309   31310   31306   31307   31308   31309   31307   31308
   31309   31308   31309   31309       0   31311   31312   31313   31314   31315
   31316   31317   31312   31313   31314   31313   31314   31315   31316   31317
   31318   31319   31314   31315   31316   31317   31315   31316   31317   31318
   31319   31320   31321   31316   31317   31318   31319   31317   31318   31319
   31318   31319   31320   31321   31322   31323   31328   31319   31320   31321
   31320   31321   31322   31323   31324   31325   31326   31328   31329   31330
   31321   31322   31323   31328   31322   31323   31324   31325   31326   31327
   31328   31329   31330   31331   31332   31323   31324   31325   31326   31328
   31329   31330   31324   31325   31326   31327   31328   31329   31330   31325
   31326   31327   31328   31326   31327   31328   31327   31328       0   31329
   31330   31331   31332   31333   31334   31347   31330   31331   31332   31331
   31332   31333   31334   31335   31336   31337   31347   31348   31349   31332
   31333   31334   31347   31333   31334   31335   31336   31337   31338   31339
   31343   31347   31348   31349   31350   31351   31334   31335   31336   31337
   31347   31348   31349   31335   31336   31337   31338   31339   31340   31341
   31342   31343   31344   31345   31346   31347   31348   31349   31336   31337
   31338   31339   31343   31347   31337   31338   31339   31343   31347   31338
   31339   31340   31341   31342   31343   31344   31345   31346   31347   31339
   31340   31341   31342   31343   31344   31345   31346   31340   31341   31342
   31343   31344   31345   31346   31341   31342   31343   31342   31343   31343
   31344   31345   31346   31345   31346   31346       0   31348   31349   31350
   31351   31352   31353   31366   31349   31350   31351   31350   31351   31352
   31353   31354   31355   31359   31366   31367   31368   31351   31352   31353
   31366   31352   31353   31354   31355   31356   31357   31358   31359   31360
   31361   31362   31366   31367   31368   31369   31370   31353   31354   31355
   31359   31366   31367   31368   31354   31355   31356   31357   31358   31359
   31360   31361   31362   31363   31364   31365   31366   31367   31368   31355
   31356   31357   31358   31359   31360   31361   31362   31366   31356   31357
   31358   31359   31360   31361   31362   31366   31357   31358   31359   31358
   31359   31359   31360   31361   31362   31363   31364   31365   31366   31361
   31362   31363   31364   31365   31362   31363   31364   31365   31363   31364
   31365   31364   31365   31365       0   31367   31368   31369   31370   31371
   31372   31382   31368   31369   31370   31369   31370   31371   31372   31373
   31374   31378   31382   31383   31384   31370   31371   31372   31382   31371
   31372   31373   31374   31375   31376   31377   31378   31379   31380   31381
   31382   31383   31384   31385   31386   31372   31373   31374   31378   31382
   31383   31384   31373   31374   31375   31376   31377   31378   31379   31380
   31381   31382   31383   31384   31374   31375   31376   31377   31378   31379
   31380   31381   31382   31375   31376   31377   31378   31379   31380   31381
   31382   31376   31377   31378   31377   31378   31378   31379   31380   31381
   31382   31380   31381   31381       0   31383   31384   31385   31386   31387
   31388   31397   31384   31385   31386   31385   31386   31387   31388   31389
   31390   31391   31397   31398   31399   31386   31387   31388   31397   31387
   31388   31389   31390   31391   31392   31393   31394   31397   31398   31399
   31400   31401   31388   31389   31390   31391   31397   31398   31399   31389
   31390   31391   31392   31393   31394   31395   31396   31397   31398   31399
   31390   31391   31392   31393   31394   31397   31391   31392   31393   31394
   31397   31392   31393   31394   31395   31396   31397   31393   31394   31395
   31396   31394   31395   31396   31395   31396   31396       0   31398   31399
   31400   31401   31402   31403   31419   31399   31400   31401   31400   31401
   31402   31403   31404   31405   31406   31419   31420   31421   31401   31402
   31403   31419   31402   31403   31404   31405   31406   31407   31408   31409
   31419   31420   31421   31422   31423   31403   31404   31405   31406   31419
   31420   31421   31404   31405   31406   31407   31408   31409   31410   31411
   31412   31419   31420   31421   31405   31406   31407   31408   31409   31419
   31406   31407   31408   31409   31419   31407   31408   31409   31410   31411
   31412   31413   31414   31415   31419   31408   31409   31410   31411   31412
   31409   31410   31411   31412   31410   31411   31412   31413   31414   31415
   31416   31417   31418   31411   31412   31413   31414   31415   31412   31413
   31414   31415   31413   31414   31415   31416   31417   31418   31414   31415
   31416   31417   31418   31415   31416   31417   31418   31416   31417   31418
   31417   31418   31418       0   31420   31421   31422   31423   31424   31425
   31438   31421   31422   31423   31422   31423   31424   31425   31426   31427
   31431   31438   31439   31440   31423   31424   31425   31438   31424   31425
   31426   31427   31428   31429   31430   31431   31432   31433   31434   31438
   31439   31440   31441   31442   31425   31426   31427   31431   31438   31439
   31440   31426   31427   31428   31429   31430   31431   31432   31433   31434
   31435   31436   31437   31438   31439   31440   31427   31428   31429   31430
   31431   31432   31433   31434   31438   31428   31429   31430   31431   31432
   31433   31434   31438   31429   31430   31431   31430   31431   31431   31432
   31433   31434   31435   31436   31437   31438   31433   31434   31435   31436
   31437   31434   31435   31436   31437   31435   31436   31437   31436   31437
   31437       0   31439   31440   31441   31442   31443   31444   31455   31440
   31441   31442   31441   31442   31443   31444   31445   31446   31447   31455
   31456   31457   31442   31443   31444   31455   31443   31444   31445   31446
   31447   31448   31449   31450   31455   31456   31457   31458   31459   31444
   31445   31446   31447   31455   31456   31457   31445   31446   31447   31448
   31449   31450   31451   31455   31456   31457   31446   31447   31448   31449
   31450   31455   31447   31448   31449   31450   31455   31448   31449   31450
   31451   31452   31453   31454   31455   31449   31450   31451   31450   31451
   31451   31452   31453   31454   31452   31453   31454   31453   31454   31454
       0   31456   31457   31458   31459   31460   31461   31472   31457   31458
   31459   31458   31459   31460   31461   31462   31463   31464   31472   31473
   31474   31459   31460   31461   31472   31460   31461   31462   31463   31464
   31465   31466   31467   31472   31473   31474   31475   31476   31461   31462
   31463   31464   31472   31473   31474   31462   31463   31464   31465   31466
   31467   31468   31469   31472   31473   31474   31463   31464   31465   31466
   31467   31472   31464   31465   31466   31467   31472   31465   31466   31467
   31468   31469   31470   31471   31472   31466   31467   31468   31469   31467
   31468   31469   31468   31469   31470   31471   31469   31470   31471   31470
   31471   31471       0   31473   31474   31475   31476   31477   31478   31483
   31474   31475   31476   31475   31476   31477   31478   31479   31480   31481
   31483   31484   31485   31476   31477   31478   31483   31477   31478   31479
   31480   31481   31482   31483   31484   31485   31486   31487   31478   31479
   31480   31481   31483   31484   31485   31479   31480   31481   31482   31483
   31484   31485   31480   31481   31482   31483   31481   31482   31483   31482
   31483       0   31484   31485   31486   31487   31488   31489   31494   31485
   31486   31487   31486   31487   31488   31489   31490   31491   31492   31494
   31495   31496   31487   31488   31489   31494   31488   31489   31490   31491
   31492   31493   31494   31495   31496   31497   31498   31489   31490   31491
   31492   31494   31495   31496   31490   31491   31492   31493   31494   31495
   31496   31491   31492   31493   31494   31492   31493   31494   31493   31494
       0   31495   31496   31497   31498   31499   31500   31505   31496   31497
   31498   31497   31498   31499   31500   31501   31502   31503   31505   31506
   31507   31498   31499   31500   31505   31499   31500   31501   31502   31503
   31504   31505   31506   31507   31508   31509   31500   31501   31502   31503
   31505   31506   31507   31501   31502   31503   31504   31505   31506   31507
   31502   31503   31504   31505   31503   31504   31505   31504   31505       0
   31506   31507   31508   31509   31510   31511   31520   31507   31508   31509
   31508   31509   31510   31511   31512   31513   31514   31520   31521   31522
   31509   31510   31511   31520   31510   31511   31512   31513   31514   31515
   31516   31517   31520   31521   31522   31523   31524   31511   31512   31513
   31514   31520   31521   31522   31512   31513   31514   31515   31516   31517
   31518   31519   31520   31521   31522   31513   31514   31515   31516   31517
   31520   31514   31515   31516   31517   31520   31515   31516   31517   31518
   31519   31520   31516   31517   31518   31519   31517   31518   31519   31518
   31519   31519       0   31521   31522   31523   31524   31525   31526   31536
   31522   31523   31524   31523   31524   31525   31526   31527   31528   31532
   31536   31537   31538   31524   31525   31526   31536   31525   31526   31527
   31528   31529   31530   31531   31532   31533   31534   31535   31536   31537
   31538   31539   31540   31526   31527   31528   31532   31536   31537   31538
   31527   31528   31529   31530   31531   31532   31533   31534   31535   31536
   31537   31538   31528   31529   31530   31531   31532   31533   31534   31535
   31536   31529   31530   31531   31532   31533   31534   31535   31536   31530
   31531   31532   31531   31532   31532   31533   31534   31535   31536   31534
   31535   31535       0   31537   31538   31539   31540   31541   31542   31543
   31538   31539   31540   31539   31540   31541   31542   31543   31544   31545
   31540   31541   31542   31543   31541   31542   31543   31544   31545   31546
   31547   31542   31543   31544   31545   31543   31544   31545   31544   31545
   31546   31547   31548   31549   31564   31545   31546   31547   31546   31547
   31548   31549   31550   31551   31552   31564   31565   31566   31547   31548
   31549   31564   31548   31549   31550   31551   31552   31553   31562   31564
   31565   31566   31567   31568   31549   31550   31551   31552   31564   31565
   31566   31550   31551   31552   31553   31554   31555   31560   31562   31563
   31564   31565   31566   31551   31552   31553   31562   31564   31552   31553
   31562   31564   31553   31554   31555   31556   31557   31560   31561   31562
   31563   31564   31554   31555   31556   31557   31558   31560   31562   31563
   31555   31556   31557   31562   31556   31557   31558   31559   31560   31561
   31562   31557   31558   31560   31558   31559   31560   31561   31562   31563
   31559   31560   31561   31562   31560   31561   31562   31563   31562   31563
   31563       0   31565   31566   31567   31568   31569   31570   31576   31566
   31567   31568   31567   31568   31569   31570   31571   31572   31573   31576
   31577   31578   31568   31569   31570   31576   31569   31570   31571   31572
   31573   31574   31575   31576   31577   31578   31579   31580   31570   31571
   31572   31573   31576   31577   31578   31571   31572   31573   31574   31575
   31576   31577   31578   31572   31573   31574   31575   31576   31573   31574
   31575   31576   31574   31575   31576   31575       0   31577   31578   31579
   31580   31581   31582   31586   31578   31579   31580   31579   31580   31581
   31582   31583   31584   31585   31586   31587   31588   31580   31581   31582
   31586   31581   31582   31583   31584   31585   31586   31587   31588   31589
   31590   31582   31583   31584   31585   31586   31587   31588   31583   31584
   31585   31586   31587   31588   31584   31585   31586   31585   31586   31586
   31587   31588   31589   31590   31591   31592   31603   31588   31589   31590
   31589   31590   31591   31592   31593   31594   31595   31603   31604   31605
   31590   31591   31592   31603   31591   31592   31593   31594   31595   31596
   31597   31598   31603   31604   31605   31606   31607   31592   31593   31594
   31595   31603   31604   31605   31593   31594   31595   31596   31597   31598
   31599   31603   31604   31605   31594   31595   31596   31597   31598   31603
   31595   31596   31597   31598   31603   31596   31597   31598   31599   31600
   31601   31602   31603   31597   31598   31599   31598   31599   31599   31600
   31601   31602   31600   31601   31602   31601   31602   31602       0   31604
   31605   31606   31607   31608   31609   31613   31605   31606   31607   31606
   31607   31608   31609   31610   31611   31612   31613   31614   31615   31607
   31608   31609   31613   31608   31609   31610   31611   31612   31613   31614
   31615   31616   31617   31609   31610   31611   31612   31613   31614   31615
   31610   31611   31612   31613   31614   31615   31611   31612   31613   31612
   31613   31613   31614   31615   31616   31617   31618   31619   31620   31615
   31616   31617   31616   31617   31618   31619   31620   31621   31622   31617
   31618   31619   31620   31618   31619   31620   31621   31622   31623   31624
   31619   31620   31621   31622   31620   31621   31622   31621   31622   31623
   31624   31625   31626   31632   31622   31623   31624   31623   31624   31625
   31626   31627   31628   31629   31632   31633   31634   31624   31625   31626
   31632   31625   31626   31627   31628   31629   31630   31631   31632   31633
   31634   31635   31636   31626   31627   31628   31629   31632   31633   31634
   31627   31628   31629   31630   31631   31632   31633   31634   31628   31629
   31630   31631   31632   31629   31630   31631   31632   31630   31631   31632
   31631       0   31633   31634   31635   31636   31637   31638   31652   31634
   31635   31636   31635   31636   31637   31638   31639   31640   31641   31652
   31653   31654   31636   31637   31638   31652   31637   31638   31639   31640
   31641   31642   31650   31652   31653   31654   31655   31656   31638   31639
   31640   31641   31652   31653   31654   31639   31640   31641   31642   31643
   31644   31648   31650   31651   31652   31653   31654   31640   31641   31642
   31650   31652   31641   31642   31650   31652   31642   31643   31644   31645
   31646   31648   31649   31650   31651   31652   31643   31644   31645   31646
   31647   31648   31650   31651   31644   31645   31646   31650   31645   31646
   31647   31648   31649   31650   31646   31647   31648   31647   31648   31649
   31650   31651   31648   31649   31650   31649   31650   31651   31650   31651
   31651       0   31653   31654   31655   31656   31657   31658   31668   31654
   31655   31656   31655   31656   31657   31658   31659   31660   31664   31668
   31669   31670   31656   31657   31658   31668   31657   31658   31659   31660
   31661   31662   31663   31664   31665   31666   31667   31668   31669   31670
   31671   31672   31658   31659   31660   31664   31668   31669   31670   31659
   31660   31661   31662   31663   31664   31665   31666   31667   31668   31669
   31670   31660   31661   31662   31663   31664   31665   31666   31667   31668
   31661   31662   31663   31664   31665   31666   31667   31668   31662   31663
   31664   31663   31664   31664   31665   31666   31667   31668   31666   31667
   31667       0   31669   31670   31671   31672   31673   31674   31682   31670
   31671   31672   31671   31672   31673   31674   31675   31676   31677   31682
   31683   31684   31672   31673   31674   31682   31673   31674   31675   31676
   31677   31678   31679   31682   31683   31684   31685   31686   31674   31675
   31676   31677   31682   31683   31684   31675   31676   31677   31678   31679
   31680   31681   31682   31683   31684   31676   31677   31678   31679   31682
   31677   31678   31679   31682   31678   31679   31680   31681   31682   31679
   31680   31681   31680   31681   31681       0   31683   31684   31685   31686
   31687   31688   31699   31684   31685   31686   31685   31686   31687   31688
   31689   31690   31691   31699   31700   31701   31686   31687   31688   31699
   31687   31688   31689   31690   31691   31692   31693   31694   31699   31700
   31701   31702   31703   31688   31689   31690   31691   31699   31700   31701
   31689   31690   31691   31692   31693   31694   31695   31699   31700   31701
   31690   31691   31692   31693   31694   31699   31691   31692   31693   31694
   31699   31692   31693   31694   31695   31696   31697   31698   31699   31693
   31694   31695   31694   31695   31695   31696   31697   31698   31696   31697
   31698   31697   31698   31698       0   31700   31701   31702   31703   31704
   31705   31715   31701   31702   31703   31702   31703   31704   31705   31706
   31707   31711   31715   31716   31717   31703   31704   31705   31715   31704
   31705   31706   31707   31708   31709   31710   31711   31712   31713   31714
   31715   31716   31717   31718   31719   31705   31706   31707   31711   31715
   31716   31717   31706   31707   31708   31709   31710   31711   31712   31713
   31714   31715   31716   31717   31707   31708   31709   31710   31711   31712
   31713   31714   31715   31708   31709   31710   31711   31712   31713   31714
   31715   31709   31710   31711   31710   31711   31711   31712   31713   31714
   31715   31713   31714   31714       0   31716   31717   31718   31719   31720
   31721   31730   31717   31718   31719   31718   31719   31720   31721   31722
   31723   31724   31730   31731   31732   31719   31720   31721   31730   31720
   31721   31722   31723   31724   31725   31726   31727   31730   31731   31732
   31733   31734   31721   31722   31723   31724   31730   31731   31732   31722
   31723   31724   31725   31726   31727   31728   31729   31730   31731   31732
   31723   31724   31725   31726   31727   31730   31724   31725   31726   31727
   31730   31725   31726   31727   31728   31729   31730   31726   31727   31728
   31729   31727   31728   31729   31728   31729   31729       0   31731   31732
   31733   31734   31735   31736   31752   31732   31733   31734   31733   31734
   31735   31736   31737   31738   31739   31752   31753   31754   31734   31735
   31736   31752   31735   31736   31737   31738   31739   31740   31741   31742
   31752   31753   31754   31755   31756   31736   31737   31738   31739   31752
   31753   31754   31737   31738   31739   31740   31741   31742   31743   31744
   31745   31752   31753   31754   31738   31739   31740   31741   31742   31752
   31739   31740   31741   31742   31752   31740   31741   31742   31743   31744
   31745   31746   31747   31748   31752   31741   31742   31743   31744   31745
   31742   31743   31744   31745   31743   31744   31745   31746   31747   31748
   31749   31750   31751   31744   31745   31746   31747   31748   31745   31746
   31747   31748   31746   31747   31748   31749   31750   31751   31747   31748
   31749   31750   31751   31748   31749   31750   31751   31749   31750   31751
   31750   31751   31751       0   31753   31754   31755   31756   31757   31758
   31759   31754   31755   31756   31755   31756   31757   31758   31759   31760
   31761   31756   31757   31758   31759   31757   31758   31759   31760   31761
   31762   31763   31758   31759   31760   31761   31759   31760   31761   31760
   31761   31762   31763   31764   31765   31778   31761   31762   31763   31762
   31763   31764   31765   31766   31767   31771   31778   31779   31780   31763
   31764   31765   31778   31764   31765   31766   31767   31768   31769   31770
   31771   31772   31773   31774   31778   31779   31780   31781   31782   31765
   31766   31767   31771   31778   31779   31780   31766   31767   31768   31769
   31770   31771   31772   31773   31774   31775   31776   31777   31778   31779
   31780   31767   31768   31769   31770   31771   31772   31773   31774   31778
   31768   31769   31770   31771   31772   31773   31774   31778   31769   31770
   31771   31770   31771   31771   31772   31773   31774   31775   31776   31777
   31778   31773   31774   31775   31776   31777   31774   31775   31776   31777
   31775   31776   31777   31776   31777   31777       0   31779   31780   31781
   31782   31783   31784   31797   31780   31781   31782   31781   31782   31783
   31784   31785   31786   31790   31797   31798   31799   31782   31783   31784
   31797   31783   31784   31785   31786   31787   31788   31789   31790   31791
   31792   31793   31797   31798   31799   31800   31801   31784   31785   31786
   31790   31797   31798   31799   31785   31786   31787   31788   31789   31790
   31791   31792   31793   31794   31795   31796   31797   31798   31799   31786
   31787   31788   31789   31790   31791   31792   31793   31797   31787   31788
   31789   31790   31791   31792   31793   31797   31788   31789   31790   31789
   31790   31790   31791   31792   31793   31794   31795   31796   31797   31792
   31793   31794   31795   31796   31793   31794   31795   31796   31794   31795
   31796   31795   31796   31796       0   31798   31799   31800   31801   31802
   31803   31809   31799   31800   31801   31800   31801   31802   31803   31804
   31805   31806   31809   31810   31811   31801   31802   31803   31809   31802
   31803   31804   31805   31806   31807   31808   31809   31810   31811   31812
   31821   31803   31804   31805   31806   31809   31810   31811   31804   31805
   31806   31807   31808   31809   31810   31811   31805   31806   31807   31808
   31809   31806   31807   31808   31809   31807   31808   31809   31808       0
   31810   31811   31812   31813   31814   31815   31818   31821   31822   31823
   31811   31812   31821   31812   31813   31814   31815   31816   31817   31818
   31819   31820   31821   31822   31823   31824   31825   31813   31814   31815
   31816   31817   31818   31819   31820   31821   31822   31823   31814   31815
   31816   31817   31818   31821   31815   31816   31817   31818   31821   31816
   31817   31818   31819   31820   31821   31822   31823   31817   31818   31819
   31820   31821   31818   31819   31820   31821   31819   31820   31821   31822
   31823   31824   31825   31820   31821   31822   31823   31821   31822   31823
   31822   31823   31824   31825   31826   31827   31823   31824   31825   31824
   31825   31826   31827   31828   31829   31837   31825   31826   31827   31826
   31827   31828   31829   31830   31831   31835   31837   31838   31839   31827
   31828   31829   31837   31828   31829   31830   31831   31832   31833   31834
   31835   31836   31837   31838   31839   31840   31841   31829   31830   31831
   31835   31837   31838   31839   31830   31831   31832   31833   31834   31835
   31836   31837   31838   31839   31831   31832   31833   31834   31835   31836
   31837   31832   31833   31834   31835   31836   31837   31833   31834   31835
   31834   31835   31835   31836   31837       0   31838   31839   31840   31841
   31842   31843   31859   31839   31840   31841   31840   31841   31842   31843
   31844   31845   31846   31859   31860   31861   31841   31842   31843   31859
   31842   31843   31844   31845   31846   31847   31848   31849   31859   31860
   31861   31862   31863   31843   31844   31845   31846   31859   31860   31861
   31844   31845   31846   31847   31848   31849   31850   31851   31852   31859
   31860   31861   31845   31846   31847   31848   31849   31859   31846   31847
   31848   31849   31859   31847   31848   31849   31850   31851   31852   31853
   31854   31855   31859   31848   31849   31850   31851   31852   31849   31850
   31851   31852   31850   31851   31852   31853   31854   31855   31856   31857
   31858   31851   31852   31853   31854   31855   31852   31853   31854   31855
   31853   31854   31855   31856   31857   31858   31854   31855   31856   31857
   31858   31855   31856   31857   31858   31856   31857   31858   31857   31858
   31858       0   31860   31861   31862   31863   31864   31865   31875   31861
   31862   31863   31862   31863   31864   31865   31866   31867   31871   31875
   31876   31877   31863   31864   31865   31875   31864   31865   31866   31867
   31868   31869   31870   31871   31872   31873   31874   31875   31876   31877
   31878   31879   31865   31866   31867   31871   31875   31876   31877   31866
   31867   31868   31869   31870   31871   31872   31873   31874   31875   31876
   31877   31867   31868   31869   31870   31871   31872   31873   31874   31875
   31868   31869   31870   31871   31872   31873   31874   31875   31869   31870
   31871   31870   31871   31871   31872   31873   31874   31875   31873   31874
   31874       0   31876   31877   31878   31879   31880   31881   31891   31877
   31878   31879   31878   31879   31880   31881   31882   31883   31887   31891
   31892   31893   31879   31880   31881   31891   31880   31881   31882   31883
   31884   31885   31886   31887   31888   31889   31890   31891   31892   31893
   31894   31895   31881   31882   31883   31887   31891   31892   31893   31882
   31883   31884   31885   31886   31887   31888   31889   31890   31891   31892
   31893   31883   31884   31885   31886   31887   31888   31889   31890   31891
   31884   31885   31886   31887   31888   31889   31890   31891   31885   31886
   31887   31886   31887   31887   31888   31889   31890   31891   31889   31890
   31890       0   31892   31893   31894   31895   31896   31897   31915   31893
   31894   31895   31894   31895   31896   31897   31898   31899   31900   31915
   31916   31917   31895   31896   31897   31915   31896   31897   31898   31899
   31900   31901   31902   31903   31915   31916   31917   31918   31919   31897
   31898   31899   31900   31915   31916   31917   31898   31899   31900   31901
   31902   31903   31904   31905   31906   31915   31916   31917   31899   31900
   31901   31902   31903   31915   31900   31901   31902   31903   31915   31901
   31902   31903   31904   31905   31906   31907   31908   31915   31902   31903
   31904   31905   31906   31903   31904   31905   31906   31904   31905   31906
   31907   31908   31909   31912   31905   31906   31907   31908   31906   31907
   31908   31907   31908   31909   31910   31911   31912   31913   31914   31908
   31909   31912   31909   31910   31911   31912   31913   31914   31910   31911
   31912   31913   31914   31911   31912   31912   31913   31914   31914       0
   31916   31917   31918   31919   31920   31921   31929   31917   31918   31919
   31918   31919   31920   31921   31922   31923   31927   31929   31930   31931
   31919   31920   31921   31929   31920   31921   31922   31923   31924   31925
   31926   31927   31928   31929   31930   31931   31932   31933   31921   31922
   31923   31927   31929   31930   31931   31922   31923   31924   31925   31926
   31927   31928   31929   31930   31931   31923   31924   31925   31926   31927
   31928   31929   31924   31925   31926   31927   31928   31929   31925   31926
   31927   31926   31927   31927   31928   31929       0   31930   31931   31932
   31933   31934   31935   31939   31931   31932   31933   31932   31933   31934
   31935   31936   31937   31938   31939   31940   31941   31933   31934   31935
   31939   31934   31935   31936   31937   31938   31939   31940   31941   31942
   31943   31935   31936   31937   31938   31939   31940   31941   31936   31937
   31938   31939   31940   31941   31937   31938   31939   31938   31939   31939
   31940   31941   31942   31943   31944   31945   31958   31941   31942   31943
   31942   31943   31944   31945   31946   31947   31948   31958   31959   31960
   31943   31944   31945   31958   31944   31945   31946   31947   31948   31949
   31950   31954   31958   31959   31960   31961   31962   31945   31946   31947
   31948   31958   31959   31960   31946   31947   31948   31949   31950   31951
   31952   31953   31954   31955   31956   31957   31958   31959   31960   31947
   31948   31949   31950   31954   31958   31948   31949   31950   31954   31958
   31949   31950   31951   31952   31953   31954   31955   31956   31957   31958
   31950   31951   31952   31953   31954   31955   31956   31957   31951   31952
   31953   31954   31955   31956   31957   31952   31953   31954   31953   31954
   31954   31955   31956   31957   31956   31957   31957       0   31959   31960
   31961   31962   31963   31964   31977   31960   31961   31962   31961   31962
   31963   31964   31965   31966   31967   31977   31978   31979   31962   31963
   31964   31977   31963   31964   31965   31966   31967   31968   31969   31973
   31977   31978   31979   31980   31981   31964   31965   31966   31967   31977
   31978   31979   31965   31966   31967   31968   31969   31970   31971   31972
   31973   31974   31975   31976   31977   31978   31979   31966   31967   31968
   31969   31973   31977   31967   31968   31969   31973   31977   31968   31969
   31970   31971   31972   31973   31974   31975   31976   31977   31969   31970
   31971   31972   31973   31974   31975   31976   31970   31971   31972   31973
   31974   31975   31976   31971   31972   31973   31972   31973   31973   31974
   31975   31976   31975   31976   31976       0   31978   31979   31980   31981
   31982   31983   31989   31979   31980   31981   31980   31981   31982   31983
   31984   31985   31986   31989   31990   31991   31981   31982   31983   31989
   31982   31983   31984   31985   31986   31987   31988   31989   31990   31991
   31992   31993   31983   31984   31985   31986   31989   31990   31991   31984
   31985   31986   31987   31988   31989   31990   31991   31985   31986   31987
   31988   31989   31986   31987   31988   31989   31987   31988   31989   31988
       0   31990   31991   31992   31993   31994   31995   31999   31991   31992
   31993   31992   31993   31994   31995   31996   31997   31998   31999   32000
   32001   31993   31994   31995   31999   31994   31995   31996   31997   31998
   31999   32000   32001   32002   32003   31995   31996   31997   31998   31999
   32000   32001   31996   31997   31998   31999   32000   32001   31997   31998
   31999   31998   31999   31999   32000   32001   32002   32003   32004   32005
   32009   32001   32002   32003   32002   32003   32004   32005   32006   32007
   32008   32009   32010   32011   32003   32004   32005   32009   32004   32005
   32006   32007   32008   32009   32010   32011   32012   32013   32005   32006
   32007   32008   32009   32010   32011   32006   32007   32008   32009   32010
   32011   32007   32008   32009   32008   32009   32009   32010   32011   32012
   32013   32014   32015   32016   32011   32012   32013   32012   32013   32014
   32015   32016   32017   32018   32013   32014   32015   32016   32014   32015
   32016   32017   32018   32019   32020   32015   32016   32017   32018   32016
   32017   32018   32017   32018   32019   32020   32021   32022   32032   32018
   32019   32020   32019   32020   32021   32022   32023   32024   32028   32032
   32033   32034   32020   32021   32022   32032   32021   32022   32023   32024
   32025   32026   32027   32028   32029   32030   32031   32032   32033   32034
   32035   32036   32022   32023   32024   32028   32032   32033   32034   32023
   32024   32025   32026   32027   32028   32029   32030   32031   32032   32033
   32034   32024   32025   32026   32027   32028   32029   32030   32031   32032
   32025   32026   32027   32028   32029   32030   32031   32032   32026   32027
   32028   32027   32028   32028   32029   32030   32031   32032   32030   32031
   32031       0   32033   32034   32035   32036   32037   32038   32042   32034
   32035   32036   32035   32036   32037   32038   32039   32040   32041   32042
   32043   32044   32036   32037   32038   32042   32037   32038   32039   32040
   32041   32042   32043   32044   32045   32046   32038   32039   32040   32041
   32042   32043   32044   32039   32040   32041   32042   32043   32044   32040
   32041   32042   32041   32042   32042   32043   32044   32045   32046   32047
   32048   32053   32044   32045   32046   32045   32046   32047   32048   32049
   32050   32051   32053   32054   32055   32046   32047   32048   32053   32047
   32048   32049   32050   32051   32052   32053   32054   32055   32056   32057
   32048   32049   32050   32051   32053   32054   32055   32049   32050   32051
   32052   32053   32054   32055   32050   32051   32052   32053   32051   32052
   32053   32052   32053       0   32054   32055   32056   32057   32058   32059
   32072   32055   32056   32057   32056   32057   32058   32059   32060   32061
   32062   32072   32073   32074   32057   32058   32059   32072   32058   32059
   32060   32061   32062   32063   32064   32068   32072   32073   32074   32075
   32076   32059   32060   32061   32062   32072   32073   32074   32060   32061
   32062   32063   32064   32065   32066   32067   32068   32069   32070   32071
   32072   32073   32074   32061   32062   32063   32064   32068   32072   32062
   32063   32064   32068   32072   32063   32064   32065   32066   32067   32068
   32069   32070   32071   32072   32064   32065   32066   32067   32068   32069
   32070   32071   32065   32066   32067   32068   32069   32070   32071   32066
   32067   32068   32067   32068   32068   32069   32070   32071   32070   32071
   32071       0   32073   32074   32075   32076   32077   32078   32091   32074
   32075   32076   32075   32076   32077   32078   32079   32080   32081   32091
   32092   32093   32076   32077   32078   32091   32077   32078   32079   32080
   32081   32082   32083   32087   32091   32092   32093   32094   32095   32078
   32079   32080   32081   32091   32092   32093   32079   32080   32081   32082
   32083   32084   32085   32086   32087   32088   32089   32090   32091   32092
   32093   32080   32081   32082   32083   32087   32091   32081   32082   32083
   32087   32091   32082   32083   32084   32085   32086   32087   32088   32089
   32090   32091   32083   32084   32085   32086   32087   32088   32089   32090
   32084   32085   32086   32087   32088   32089   32090   32085   32086   32087
   32086   32087   32087   32088   32089   32090   32089   32090   32090       0
   32092   32093   32094   32095   32096   32097   32105   32093   32094   32095
   32094   32095   32096   32097   32098   32099   32103   32105   32106   32107
   32095   32096   32097   32105   32096   32097   32098   32099   32100   32101
   32102   32103   32104   32105   32106   32107   32108   32109   32097   32098
   32099   32103   32105   32106   32107   32098   32099   32100   32101   32102
   32103   32104   32105   32106   32107   32099   32100   32101   32102   32103
   32104   32105   32100   32101   32102   32103   32104   32105   32101   32102
   32103   32102   32103   32103   32104   32105       0   32106   32107   32108
   32109   32110   32111   32119   32107   32108   32109   32108   32109   32110
   32111   32112   32113   32117   32119   32120   32121   32109   32110   32111
   32119   32110   32111   32112   32113   32114   32115   32116   32117   32118
   32119   32120   32121   32122   32123   32111   32112   32113   32117   32119
   32120   32121   32112   32113   32114   32115   32116   32117   32118   32119
   32120   32121   32113   32114   32115   32116   32117   32118   32119   32114
   32115   32116   32117   32118   32119   32115   32116   32117   32116   32117
   32117   32118   32119       0   32120   32121   32122   32123   32124   32125
   32129   32121   32122   32123   32122   32123   32124   32125   32126   32127
   32128   32129   32130   32131   32123   32124   32125   32129   32124   32125
   32126   32127   32128   32129   32130   32131   32132   32133   32125   32126
   32127   32128   32129   32130   32131   32126   32127   32128   32129   32130
   32131   32127   32128   32129   32128   32129   32129   32130   32131   32132
   32133   32134   32135   32144   32131   32132   32133   32132   32133   32134
   32135   32136   32137   32138   32144   32145   32146   32133   32134   32135
   32144   32134   32135   32136   32137   32138   32139   32140   32141   32144
   32145   32146   32147   32148   32135   32136   32137   32138   32144   32145
   32146   32136   32137   32138   32139   32140   32141   32142   32143   32144
   32145   32146   32137   32138   32139   32140   32141   32144   32138   32139
   32140   32141   32144   32139   32140   32141   32142   32143   32144   32140
   32141   32142   32143   32141   32142   32143   32142   32143   32143       0
   32145   32146   32147   32148   32149   32150   32160   32146   32147   32148
   32147   32148   32149   32150   32151   32152   32156   32160   32161   32162
   32148   32149   32150   32160   32149   32150   32151   32152   32153   32154
   32155   32156   32157   32158   32159   32160   32161   32162   32163   32164
   32150   32151   32152   32156   32160   32161   32162   32151   32152   32153
   32154   32155   32156   32157   32158   32159   32160   32161   32162   32152
   32153   32154   32155   32156   32157   32158   32159   32160   32153   32154
   32155   32156   32157   32158   32159   32160   32154   32155   32156   32155
   32156   32156   32157   32158   32159   32160   32158   32159   32159       0
   32161   32162   32163   32164   32165   32166   32176   32162   32163   32164
   32163   32164   32165   32166   32167   32168   32172   32176   32177   32178
   32164   32165   32166   32176   32165   32166   32167   32168   32169   32170
   32171   32172   32173   32174   32175   32176   32177   32178   32179   32180
   32166   32167   32168   32172   32176   32177   32178   32167   32168   32169
   32170   32171   32172   32173   32174   32175   32176   32177   32178   32168
   32169   32170   32171   32172   32173   32174   32175   32176   32169   32170
   32171   32172   32173   32174   32175   32176   32170   32171   32172   32171
   32172   32172   32173   32174   32175   32176   32174   32175   32175       0
   32177   32178   32179   32180   32181   32182   32192   32178   32179   32180
   32179   32180   32181   32182   32183   32184   32188   32192   32193   32194
   32180   32181   32182   32192   32181   32182   32183   32184   32185   32186
   32187   32188   32189   32190   32191   32192   32193   32194   32195   32196
   32182   32183   32184   32188   32192   32193   32194   32183   32184   32185
   32186   32187   32188   32189   32190   32191   32192   32193   32194   32184
   32185   32186   32187   32188   32189   32190   32191   32192   32185   32186
   32187   32188   32189   32190   32191   32192   32186   32187   32188   32187
   32188   32188   32189   32190   32191   32192   32190   32191   32191       0
   32193   32194   32195   32196   32197   32198   32206   32194   32195   32196
   32195   32196   32197   32198   32199   32200   32204   32206   32207   32208
   32196   32197   32198   32206   32197   32198   32199   32200   32201   32202
   32203   32204   32205   32206   32207   32208   32209   32210   32198   32199
   32200   32204   32206   32207   32208   32199   32200   32201   32202   32203
   32204   32205   32206   32207   32208   32200   32201   32202   32203   32204
   32205   32206   32201   32202   32203   32204   32205   32206   32202   32203
   32204   32203   32204   32204   32205   32206       0   32207   32208   32209
   32210   32211   32212   32221   32208   32209   32210   32209   32210   32211
   32212   32213   32214   32215   32221   32222   32223   32210   32211   32212
   32221   32211   32212   32213   32214   32215   32216   32217   32218   32221
   32222   32223   32224   32225   32212   32213   32214   32215   32221   32222
   32223   32213   32214   32215   32216   32217   32218   32219   32220   32221
   32222   32223   32214   32215   32216   32217   32218   32221   32215   32216
   32217   32218   32221   32216   32217   32218   32219   32220   32221   32217
   32218   32219   32220   32218   32219   32220   32219   32220   32220       0
   32222   32223   32224   32225   32226   32227   32240   32223   32224   32225
   32224   32225   32226   32227   32228   32229   32233   32240   32241   32242
   32225   32226   32227   32240   32226   32227   32228   32229   32230   32231
   32232   32233   32234   32235   32236   32240   32241   32242   32243   32252
   32227   32228   32229   32233   32240   32241   32242   32228   32229   32230
   32231   32232   32233   32234   32235   32236   32237   32238   32239   32240
   32241   32242   32229   32230   32231   32232   32233   32234   32235   32236
   32240   32230   32231   32232   32233   32234   32235   32236   32240   32231
   32232   32233   32232   32233   32233   32234   32235   32236   32237   32238
   32239   32240   32235   32236   32237   32238   32239   32236   32237   32238
   32239   32237   32238   32239   32238   32239   32239       0   32241   32242
   32243   32244   32245   32246   32249   32252   32253   32254   32242   32243
   32252   32243   32244   32245   32246   32247   32248   32249   32250   32251
   32252   32253   32254   32255   32256   32244   32245   32246   32247   32248
   32249   32250   32251   32252   32253   32254   32245   32246   32247   32248
   32249   32252   32246   32247   32248   32249   32252   32247   32248   32249
   32250   32251   32252   32253   32254   32248   32249   32250   32251   32252
   32249   32250   32251   32252   32250   32251   32252   32253   32254   32255
   32256   32251   32252   32253   32254   32252   32253   32254   32253   32254
   32255   32256   32257   32258   32254   32255   32256   32255   32256   32257
   32258   32259   32260   32276   32256   32257   32258   32257   32258   32259
   32260   32261   32262   32263   32276   32277   32278   32258   32259   32260
   32276   32259   32260   32261   32262   32263   32264   32265   32266   32276
   32277   32278   32279   32280   32260   32261   32262   32263   32276   32277
   32278   32261   32262   32263   32264   32265   32266   32267   32268   32269
   32276   32277   32278   32262   32263   32264   32265   32266   32276   32263
   32264   32265   32266   32276   32264   32265   32266   32267   32268   32269
   32270   32271   32272   32276   32265   32266   32267   32268   32269   32266
   32267   32268   32269   32267   32268   32269   32270   32271   32272   32273
   32274   32275   32268   32269   32270   32271   32272   32269   32270   32271
   32272   32270   32271   32272   32273   32274   32275   32271   32272   32273
   32274   32275   32272   32273   32274   32275   32273   32274   32275   32274
   32275   32275       0   32277   32278   32279   32280   32281   32282   32291
   32278   32279   32280   32279   32280   32281   32282   32283   32284   32285
   32291   32292   32293   32280   32281   32282   32291   32281   32282   32283
   32284   32285   32286   32287   32288   32291   32292   32293   32282   32283
   32284   32285   32291   32292   32293   32283   32284   32285   32286   32287
   32288   32289   32290   32291   32292   32293   32284   32285   32286   32287
   32288   32291   32285   32286   32287   32288   32291   32286   32287   32288
   32289   32290   32291   32287   32288   32289   32290   32288   32289   32290
   32289   32290   32290       0   32292   32293   32293       0   32295   32296
   32297   32298   32299   32296   32297   32298   32299   32300   32301   32302
   32297   32298   32299   32298   32299   32299   32300   32301   32302   32303
   32300   32301   32302   32303   32304   32305   32306   32301   32302   32303
   32302   32303   32303   32304   32305   32306   32307   32308   32325   32304
   32305   32306   32307   32308   32309   32325   32326   32327   32329   32305
   32306   32307   32308   32325   32306   32307   32308   32325   32307   32308
   32309   32310   32311   32325   32326   32327   32328   32329   32330   32331
   32308   32309   32325   32326   32327   32329   32309   32310   32311   32312
   32324   32325   32326   32327   32329   32330   32331   32310   32311   32312
   32313   32314   32315   32323   32324   32325   32326   32327   32329   32330
   32331   32332   32311   32312   32324   32325   32329   32330   32331   32312
   32313   32314   32315   32316   32321   32323   32324   32325   32329   32330
   32331   32313   32314   32315   32316   32323   32324   32329   32314   32315
   32324   32315   32316   32317   32320   32323   32324   32316   32317   32318
   32319   32320   32321   32323   32324   32317   32318   32319   32320   32321
   32322   32323   32324   32318   32319   32320   32321   32324   32319   32320
   32320   32321   32322   32323   32324   32322   32323   32324   32323   32324
   32324   32329   32326   32327   32328   32329   32330   32331   32332   32327
   32328   32329   32330   32331   32328   32329   32330   32331   32329   32330
   32331   32332   32331   32332   32332       0       0       0   32336   32337
   32338   32339   32340   32337   32338   32339   32340   32338   32339   32340
   32339   32340   32340       0   32342   32343   32344   32345   32346   32347
   32348   32349   32350   32351   32352   32353   32343   32344   32345   32346
   32347   32351   32344   32345   32346   32347   32351   32345   32346   32347
   32351   32346   32347   32348   32349   32350   32351   32352   32353   32354
   32355   32347   32348   32349   32350   32351   32352   32353   32348   32349
   32350   32351   32352   32353   32349   32350   32351   32350   32351   32351
   32352   32353   32354   32355   32356   32357   32373   32353   32354   32355
   32354   32355   32356   32357   32358   32359   32360   32373   32374   32375
   32355   32356   32357   32373   32356   32357   32358   32359   32360   32361
   32362   32363   32373   32374   32375   32376   32377   32357   32358   32359
   32360   32373   32374   32375   32358   32359   32360   32361   32362   32363
   32364   32365   32366   32373   32374   32375   32359   32360   32361   32362
   32363   32373   32360   32361   32362   32363   32373   32361   32362   32363
   32364   32365   32366   32367   32368   32369   32373   32362   32363   32364
   32365   32366   32363   32364   32365   32366   32364   32365   32366   32367
   32368   32369   32370   32371   32372   32365   32366   32367   32368   32369
   32366   32367   32368   32369   32367   32368   32369   32370   32371   32372
   32368   32369   32370   32371   32372   32369   32370   32371   32372   32370
   32371   32372   32371   32372   32372       0   32374   32375   32376   32377
   32378   32379   32385   32375   32376   32377   32376   32377   32378   32379
   32380   32381   32382   32385   32386   32387   32377   32378   32379   32385
   32378   32379   32380   32381   32382   32383   32384   32385   32386   32387
   32388   32389   32379   32380   32381   32382   32385   32386   32387   32380
   32381   32382   32383   32384   32385   32386   32387   32381   32382   32383
   32384   32385   32382   32383   32384   32385   32383   32384   32385   32384
       0   32386   32387   32388   32389   32390   32391   32401   32387   32388
   32389   32388   32389   32390   32391   32392   32393   32397   32401   32402
   32403   32389   32390   32391   32401   32390   32391   32392   32393   32394
   32395   32396   32397   32398   32399   32400   32401   32402   32403   32404
   32405   32391   32392   32393   32397   32401   32402   32403   32392   32393
   32394   32395   32396   32397   32398   32399   32400   32401   32402   32403
   32393   32394   32395   32396   32397   32398   32399   32400   32401   32394
   32395   32396   32397   32398   32399   32400   32401   32395   32396   32397
   32396   32397   32397   32398   32399   32400   32401   32399   32400   32400
       0   32402   32403   32404   32405   32406   32407   32423   32403   32404
   32405   32404   32405   32406   32407   32408   32409   32410   32423   32424
   32425   32405   32406   32407   32423   32406   32407   32408   32409   32410
   32411   32412   32413   32423   32424   32425   32426   32427   32407   32408
   32409   32410   32423   32424   32425   32408   32409   32410   32411   32412
   32413   32414   32415   32416   32423   32424   32425   32409   32410   32411
   32412   32413   32423   32410   32411   32412   32413   32423   32411   32412
   32413   32414   32415   32416   32417   32418   32419   32423   32412   32413
   32414   32415   32416   32413   32414   32415   32416   32414   32415   32416
   32417   32418   32419   32420   32421   32422   32415   32416   32417   32418
   32419   32416   32417   32418   32419   32417   32418   32419   32420   32421
   32422   32418   32419   32420   32421   32422   32419   32420   32421   32422
   32420   32421   32422   32421   32422   32422       0   32424   32425   32426
   32427   32428   32429   32443   32425   32426   32427   32426   32427   32428
   32429   32430   32431   32432   32443   32444   32445   32427   32428   32429
   32443   32428   32429   32430   32431   32432   32433   32441   32443   32444
   32445   32446   32447   32429   32430   32431   32432   32443   32444   32445
   32430   32431   32432   32433   32434   32435   32439   32441   32442   32443
   32444   32445   32431   32432   32433   32441   32443   32432   32433   32441
   32443   32433   32434   32435   32436   32437   32439   32440   32441   32442
   32443   32434   32435   32436   32437   32438   32439   32441   32442   32435
   32436   32437   32441   32436   32437   32438   32439   32440   32441   32437
   32438   32439   32438   32439   32440   32441   32442   32439   32440   32441
   32440   32441   32442   32441   32442   32442       0   32444   32445   32446
   32447   32448   32449   32450   32445   32446   32447   32446   32447   32448
   32449   32450   32451   32452   32447   32448   32449   32450   32448   32449
   32450   32451   32452   32453   32454   32449   32450   32451   32452   32450
   32451   32452   32451   32452   32453   32454   32455   32456   32460   32452
   32453   32454   32453   32454   32455   32456   32457   32458   32459   32460
   32461   32462   32454   32455   32456   32460   32455   32456   32457   32458
   32459   32460   32461   32462   32463   32464   32456   32457   32458   32459
   32460   32461   32462   32457   32458   32459   32460   32461   32462   32458
   32459   32460   32459   32460   32460   32461   32462   32463   32464   32465
   32466   32472   32462   32463   32464   32463   32464   32465   32466   32467
   32468   32469   32472   32473   32474   32464   32465   32466   32472   32465
   32466   32467   32468   32469   32470   32471   32472   32473   32474   32475
   32476   32466   32467   32468   32469   32472   32473   32474   32467   32468
   32469   32470   32471   32472   32473   32474   32468   32469   32470   32471
   32472   32469   32470   32471   32472   32470   32471   32472   32471       0
   32473   32474   32475   32476   32477   32478   32482   32474   32475   32476
   32475   32476   32477   32478   32479   32480   32481   32482   32483   32484
   32476   32477   32478   32482   32477   32478   32479   32480   32481   32482
   32483   32484   32485   32486   32478   32479   32480   32481   32482   32483
   32484   32479   32480   32481   32482   32483   32484   32480   32481   32482
   32481   32482   32482   32483   32484   32485   32486   32487   32488   32506
   32484   32485   32486   32485   32486   32487   32488   32489   32490   32491
   32506   32507   32508   32486   32487   32488   32506   32487   32488   32489
   32490   32491   32492   32493   32494   32506   32507   32508   32509   32510
   32488   32489   32490   32491   32506   32507   32508   32489   32490   32491
   32492   32493   32494   32495   32496   32497   32506   32507   32508   32490
   32491   32492   32493   32494   32506   32491   32492   32493   32494   32506
   32492   32493   32494   32495   32496   32497   32498   32499   32506   32493
   32494   32495   32496   32497   32494   32495   32496   32497   32495   32496
   32497   32498   32499   32500   32503   32496   32497   32498   32499   32497
   32498   32499   32498   32499   32500   32501   32502   32503   32504   32505
   32499   32500   32503   32500   32501   32502   32503   32504   32505   32501
   32502   32503   32504   32505   32502   32503   32503   32504   32505   32505
       0   32507   32508   32509   32510   32511   32512   32516   32508   32509
   32510   32509   32510   32511   32512   32513   32514   32515   32516   32517
   32518   32510   32511   32512   32516   32511   32512   32513   32514   32515
   32516   32517   32518   32519   32520   32512   32513   32514   32515   32516
   32517   32518   32513   32514   32515   32516   32517   32518   32514   32515
   32516   32515   32516   32516   32517   32518   32519   32520   32521   32522
   32535   32518   32519   32520   32519   32520   32521   32522   32523   32524
   32525   32535   32536   32537   32520   32521   32522   32535   32521   32522
   32523   32524   32525   32526   32527   32531   32535   32536   32537   32538
   32539   32522   32523   32524   32525   32535   32536   32537   32523   32524
   32525   32526   32527   32528   32529   32530   32531   32532   32533   32534
   32535   32536   32537   32524   32525   32526   32527   32531   32535   32525
   32526   32527   32531   32535   32526   32527   32528   32529   32530   32531
   32532   32533   32534   32535   32527   32528   32529   32530   32531   32532
   32533   32534   32528   32529   32530   32531   32532   32533   32534   32529
   32530   32531   32530   32531   32531   32532   32533   32534   32533   32534
   32534       0   32536   32537   32538   32539   32540   32541   32552   32537
   32538   32539   32538   32539   32540   32541   32542   32543   32544   32552
   32553   32554   32539   32540   32541   32552   32540   32541   32542   32543
   32544   32545   32546   32547   32552   32553   32554   32555   32556   32541
   32542   32543   32544   32552   32553   32554   32542   32543   32544   32545
   32546   32547   32548   32552   32553   32554   32543   32544   32545   32546
   32547   32552   32544   32545   32546   32547   32552   32545   32546   32547
   32548   32549   32550   32551   32552   32546   32547   32548   32547   32548
   32548   32549   32550   32551   32549   32550   32551   32550   32551   32551
       0   32553   32554   32555   32556   32557   32558   32571   32554   32555
   32556   32555   32556   32557   32558   32559   32560   32561   32571   32572
   32573   32556   32557   32558   32571   32557   32558   32559   32560   32561
   32562   32563   32567   32571   32572   32573   32574   32575   32558   32559
   32560   32561   32571   32572   32573   32559   32560   32561   32562   32563
   32564   32565   32566   32567   32568   32569   32570   32571   32572   32573
   32560   32561   32562   32563   32567   32571   32561   32562   32563   32567
   32571   32562   32563   32564   32565   32566   32567   32568   32569   32570
   32571   32563   32564   32565   32566   32567   32568   32569   32570   32564
   32565   32566   32567   32568   32569   32570   32565   32566   32567   32566
   32567   32567   32568   32569   32570   32569   32570   32570       0   32572
   32573   32574   32575   32576   32577   32588   32573   32574   32575   32574
   32575   32576   32577   32578   32579   32580   32588   32589   32590   32575
   32576   32577   32588   32576   32577   32578   32579   32580   32581   32582
   32583   32588   32589   32590   32591   32592   32577   32578   32579   32580
   32588   32589   32590   32578   32579   32580   32581   32582   32583   32584
   32585   32588   32589   32590   32579   32580   32581   32582   32583   32588
   32580   32581   32582   32583   32588   32581   32582   32583   32584   32585
   32586   32587   32588   32582   32583   32584   32585   32583   32584   32585
   32584   32585   32586   32587   32585   32586   32587   32586   32587   32587
       0   32589   32590   32591   32592   32593   32594   32595   32590   32591
   32592   32591   32592   32593   32594   32595   32596   32597   32592   32593
   32594   32595   32593   32594   32595   32596   32597   32598   32599   32594
   32595   32596   32597   32595   32596   32597   32596   32597   32598   32599
   32600   32601   32611   32597   32598   32599   32598   32599   32600   32601
   32602   32603   32607   32611   32612   32613   32599   32600   32601   32611
   32600   32601   32602   32603   32604   32605   32606   32607   32608   32609
   32610   32611   32612   32613   32614   32615   32601   32602   32603   32607
   32611   32612   32613   32602   32603   32604   32605   32606   32607   32608
   32609   32610   32611   32612   32613   32603   32604   32605   32606   32607
   32608   32609   32610   32611   32604   32605   32606   32607   32608   32609
   32610   32611   32605   32606   32607   32606   32607   32607   32608   32609
   32610   32611   32609   32610   32610       0   32612   32613   32614   32615
   32616   32617   32623   32613   32614   32615   32614   32615   32616   32617
   32618   32619   32620   32623   32624   32625   32615   32616   32617   32623
   32616   32617   32618   32619   32620   32621   32622   32623   32624   32625
   32626   32627   32617   32618   32619   32620   32623   32624   32625   32618
   32619   32620   32621   32622   32623   32624   32625   32619   32620   32621
   32622   32623   32620   32621   32622   32623   32621   32622   32623   32622
       0   32624   32625   32626   32627   32628   32629   32642   32625   32626
   32627   32626   32627   32628   32629   32630   32631   32632   32642   32643
   32644   32627   32628   32629   32642   32628   32629   32630   32631   32632
   32633   32634   32638   32642   32643   32644   32645   32646   32629   32630
   32631   32632   32642   32643   32644   32630   32631   32632   32633   32634
   32635   32636   32637   32638   32639   32640   32641   32642   32643   32644
   32631   32632   32633   32634   32638   32642   32632   32633   32634   32638
   32642   32633   32634   32635   32636   32637   32638   32639   32640   32641
   32642   32634   32635   32636   32637   32638   32639   32640   32641   32635
   32636   32637   32638   32639   32640   32641   32636   32637   32638   32637
   32638   32638   32639   32640   32641   32640   32641   32641       0   32643
   32644   32645   32646   32647   32648   32661   32644   32645   32646   32645
   32646   32647   32648   32649   32650   32651   32661   32662   32663   32646
   32647   32648   32661   32647   32648   32649   32650   32651   32652   32653
   32657   32661   32662   32663   32664   32665   32648   32649   32650   32651
   32661   32662   32663   32649   32650   32651   32652   32653   32654   32655
   32656   32657   32658   32659   32660   32661   32662   32663   32650   32651
   32652   32653   32657   32661   32651   32652   32653   32657   32661   32652
   32653   32654   32655   32656   32657   32658   32659   32660   32661   32653
   32654   32655   32656   32657   32658   32659   32660   32654   32655   32656
   32657   32658   32659   32660   32655   32656   32657   32656   32657   32657
   32658   32659   32660   32659   32660   32660       0   32662   32663   32664
   32665   32666   32667   32671   32663   32664   32665   32664   32665   32666
   32667   32668   32669   32670   32671   32672   32673   32665   32666   32667
   32671   32666   32667   32668   32669   32670   32671   32672   32673   32674
   32675   32667   32668   32669   32670   32671   32672   32673   32668   32669
   32670   32671   32672   32673   32669   32670   32671   32670   32671   32671
   32672   32673   32674   32675   32676   32677   32683   32673   32674   32675
   32674   32675   32676   32677   32678   32679   32680   32683   32684   32685
   32675   32676   32677   32683   32676   32677   32678   32679   32680   32681
   32682   32683   32684   32685   32686   32687   32677   32678   32679   32680
   32683   32684   32685   32678   32679   32680   32681   32682   32683   32684
   32685   32679   32680   32681   32682   32683   32680   32681   32682   32683
   32681   32682   32683   32682       0   32684   32685   32686   32687   32688
   32689   32693   32685   32686   32687   32686   32687   32688   32689   32690
   32691   32692   32693   32694   32695   32687   32688   32689   32693   32688
   32689   32690   32691   32692   32693   32694   32695   32696   32697   32689
   32690   32691   32692   32693   32694   32695   32690   32691   32692   32693
   32694   32695   32691   32692   32693   32692   32693   32693   32694   32695
   32696   32697   32698   32699   32709   32695   32696   32697   32696   32697
   32698   32699   32700   32701   32705   32709   32710   32711   32697   32698
   32699   32709   32698   32699   32700   32701   32702   32703   32704   32705
   32706   32707   32708   32709   32710   32711   32712   32713   32699   32700
   32701   32705   32709   32710   32711   32700   32701   32702   32703   32704
   32705   32706   32707   32708   32709   32710   32711   32701   32702   32703
   32704   32705   32706   32707   32708   32709   32702   32703   32704   32705
   32706   32707   32708   32709   32703   32704   32705   32704   32705   32705
   32706   32707   32708   32709   32707   32708   32708       0   32710   32711
   32712   32713   32714   32715   32719   32711   32712   32713   32712   32713
   32714   32715   32716   32717   32718   32719   32720   32721   32713   32714
   32715   32719   32714   32715   32716   32717   32718   32719   32720   32721
   32722   32723   32715   32716   32717   32718   32719   32720   32721   32716
   32717   32718   32719   32720   32721   32717   32718   32719   32718   32719
   32719   32720   32721   32722   32723   32724   32725   32735   32721   32722
   32723   32722   32723   32724   32725   32726   32727   32731   32735   32736
   32737   32723   32724   32725   32735   32724   32725   32726   32727   32728
   32729   32730   32731   32732   32733   32734   32735   32736   32737   32738
   32739   32725   32726   32727   32731   32735   32736   32737   32726   32727
   32728   32729   32730   32731   32732   32733   32734   32735   32736   32737
   32727   32728   32729   32730   32731   32732   32733   32734   32735   32728
   32729   32730   32731   32732   32733   32734   32735   32729   32730   32731
   32730   32731   32731   32732   32733   32734   32735   32733   32734   32734
       0   32736   32737   32738   32739   32740   32741   32749   32737   32738
   32739   32738   32739   32740   32741   32742   32743   32747   32749   32750
   32751   32739   32740   32741   32749   32740   32741   32742   32743   32744
   32745   32746   32747   32748   32749   32750   32751   32752   32753   32741
   32742   32743   32747   32749   32750   32751   32742   32743   32744   32745
   32746   32747   32748   32749   32750   32751   32743   32744   32745   32746
   32747   32748   32749   32744   32745   32746   32747   32748   32749   32745
   32746   32747   32746   32747   32747   32748   32749       0   32750   32751
   32752   32753   32754   32755   32766   32751   32752   32753   32752   32753
   32754   32755   32756   32757   32758   32766   32767   32768   32753   32754
   32755   32766   32754   32755   32756   32757   32758   32759   32760   32761
   32766   32767   32768   32769   32770   32755   32756   32757   32758   32766
   32767   32768   32756   32757   32758   32759   32760   32761   32762   32766
   32767   32768   32757   32758   32759   32760   32761   32766   32758   32759
   32760   32761   32766   32759   32760   32761   32762   32763   32764   32765
   32766   32760   32761   32762   32761   32762   32762   32763   32764   32765
   32763   32764   32765   32764   32765   32765       0   32767   32768   32769
   32770   32771   32772   32773   32768   32769   32770   32769   32770   32771
   32772   32773   32774   32775   32770   32771   32772   32773   32771   32772
   32773   32774   32775   32776   32785   32772   32773   32774   32775   32773
   32774   32775   32774   32775   32776   32777   32778   32779   32782   32785
   32786   32787   32775   32776   32785   32776   32777   32778   32779   32780
   32781   32782   32783   32784   32785   32786   32787   32788   32789   32777
   32778   32779   32780   32781   32782   32783   32784   32785   32786   32787
   32778   32779   32780   32781   32782   32785   32779   32780   32781   32782
   32785   32780   32781   32782   32783   32784   32785   32786   32787   32781
   32782   32783   32784   32785   32782   32783   32784   32785   32783   32784
   32785   32786   32787   32788   32789   32784   32785   32786   32787   32785
   32786   32787   32786   32787   32788   32789   32790   32791   32787   32788
   32789   32788   32789   32790   32791   32792   32793   32809   32789   32790
   32791   32790   32791   32792   32793   32794   32795   32796   32809   32810
   32811   32791   32792   32793   32809   32792   32793   32794   32795   32796
   32797   32798   32799   32809   32810   32811   32812   32813   32793   32794
   32795   32796   32809   32810   32811   32794   32795   32796   32797   32798
   32799   32800   32801   32802   32809   32810   32811   32795   32796   32797
   32798   32799   32809   32796   32797   32798   32799   32809   32797   32798
   32799   32800   32801   32802   32803   32804   32805   32809   32798   32799
   32800   32801   32802   32799   32800   32801   32802   32800   32801   32802
   32803   32804   32805   32806   32807   32808   32801   32802   32803   32804
   32805   32802   32803   32804   32805   32803   32804   32805   32806   32807
   32808   32804   32805   32806   32807   32808   32805   32806   32807   32808
   32806   32807   32808   32807   32808   32808       0   32810   32811   32812
   32813   32814   32815   32816   32811   32812   32813   32812   32813   32814
   32815   32816   32817   32818   32813   32814   32815   32816   32814   32815
   32816   32817   32818   32819   32820   32815   32816   32817   32818   32816
   32817   32818   32817   32818   32819   32820   32821   32822   32840   32818
   32819   32820   32819   32820   32821   32822   32823   32824   32825   32840
   32841   32842   32820   32821   32822   32840   32821   32822   32823   32824
   32825   32826   32827   32828   32840   32841   32842   32843   32844   32822
   32823   32824   32825   32840   32841   32842   32823   32824   32825   32826
   32827   32828   32829   32830   32831   32840   32841   32842   32824   32825
   32826   32827   32828   32840   32825   32826   32827   32828   32840   32826
   32827   32828   32829   32830   32831   32832   32833   32840   32827   32828
   32829   32830   32831   32828   32829   32830   32831   32829   32830   32831
   32832   32833   32834   32837   32830   32831   32832   32833   32831   32832
   32833   32832   32833   32834   32835   32836   32837   32838   32839   32833
   32834   32837   32834   32835   32836   32837   32838   32839   32835   32836
   32837   32838   32839   32836   32837   32837   32838   32839   32839       0
   32841   32842   32843   32844   32845   32846   32854   32842   32843   32844
   32843   32844   32845   32846   32847   32848   32852   32854   32855   32856
   32844   32845   32846   32854   32845   32846   32847   32848   32849   32850
   32851   32852   32853   32854   32855   32856   32857   32858   32846   32847
   32848   32852   32854   32855   32856   32847   32848   32849   32850   32851
   32852   32853   32854   32855   32856   32848   32849   32850   32851   32852
   32853   32854   32849   32850   32851   32852   32853   32854   32850   32851
   32852   32851   32852   32852   32853   32854       0   32855   32856   32857
   32858   32859   32860   32870   32856   32857   32858   32857   32858   32859
   32860   32861   32862   32866   32870   32871   32872   32858   32859   32860
   32870   32859   32860   32861   32862   32863   32864   32865   32866   32867
   32868   32869   32870   32871   32872   32873   32874   32860   32861   32862
   32866   32870   32871   32872   32861   32862   32863   32864   32865   32866
   32867   32868   32869   32870   32871   32872   32862   32863   32864   32865
   32866   32867   32868   32869   32870   32863   32864   32865   32866   32867
   32868   32869   32870   32864   32865   32866   32865   32866   32866   32867
   32868   32869   32870   32868   32869   32869       0   32871   32872   32873
   32874   32875   32876   32889   32872   32873   32874   32873   32874   32875
   32876   32877   32878   32882   32889   32890   32891   32874   32875   32876
   32889   32875   32876   32877   32878   32879   32880   32881   32882   32883
   32884   32885   32889   32890   32891   32892   32893   32876   32877   32878
   32882   32889   32890   32891   32877   32878   32879   32880   32881   32882
   32883   32884   32885   32886   32887   32888   32889   32890   32891   32878
   32879   32880   32881   32882   32883   32884   32885   32889   32879   32880
   32881   32882   32883   32884   32885   32889   32880   32881   32882   32881
   32882   32882   32883   32884   32885   32886   32887   32888   32889   32884
   32885   32886   32887   32888   32885   32886   32887   32888   32886   32887
   32888   32887   32888   32888       0   32890   32891   32892   32893   32894
   32895   32908   32891   32892   32893   32892   32893   32894   32895   32896
   32897   32901   32908   32909   32910   32893   32894   32895   32908   32894
   32895   32896   32897   32898   32899   32900   32901   32902   32903   32904
   32908   32909   32910   32911   32912   32895   32896   32897   32901   32908
   32909   32910   32896   32897   32898   32899   32900   32901   32902   32903
   32904   32905   32906   32907   32908   32909   32910   32897   32898   32899
   32900   32901   32902   32903   32904   32908   32898   32899   32900   32901
   32902   32903   32904   32908   32899   32900   32901   32900   32901   32901
   32902   32903   32904   32905   32906   32907   32908   32903   32904   32905
   32906   32907   32904   32905   32906   32907   32905   32906   32907   32906
   32907   32907       0   32909   32910   32911   32912   32913   32914   32923
   32910   32911   32912   32911   32912   32913   32914   32915   32916   32917
   32923   32924   32925   32912   32913   32914   32923   32913   32914   32915
   32916   32917   32918   32919   32920   32923   32924   32925   32926   32927
   32914   32915   32916   32917   32923   32924   32925   32915   32916   32917
   32918   32919   32920   32921   32922   32923   32924   32925   32916   32917
   32918   32919   32920   32923   32917   32918   32919   32920   32923   32918
   32919   32920   32921   32922   32923   32919   32920   32921   32922   32920
   32921   32922   32921   32922   32922       0   32924   32925   32926   32927
   32928   32929   32940   32925   32926   32927   32926   32927   32928   32929
   32930   32931   32932   32940   32941   32942   32927   32928   32929   32940
   32928   32929   32930   32931   32932   32933   32934   32935   32940   32941
   32942   32943   32944   32929   32930   32931   32932   32940   32941   32942
   32930   32931   32932   32933   32934   32935   32936   32937   32940   32941
   32942   32931   32932   32933   32934   32935   32940   32932   32933   32934
   32935   32940   32933   32934   32935   32936   32937   32938   32939   32940
   32934   32935   32936   32937   32935   32936   32937   32936   32937   32938
   32939   32937   32938   32939   32938   32939   32939       0   32941   32942
   32943   32944   32945   32946   32951   32942   32943   32944   32943   32944
   32945   32946   32947   32948   32949   32951   32952   32953   32944   32945
   32946   32951   32945   32946   32947   32948   32949   32950   32951   32952
   32953   32954   32955   32946   32947   32948   32949   32951   32952   32953
   32947   32948   32949   32950   32951   32952   32953   32948   32949   32950
   32951   32949   32950   32951   32950   32951       0   32952   32953   32954
   32955   32956   32957   32975   32953   32954   32955   32954   32955   32956
   32957   32958   32959   32960   32975   32976   32977   32955   32956   32957
   32975   32956   32957   32958   32959   32960   32961   32974   32975   32976
   32977   32978   32979   32957   32958   32959   32960   32975   32976   32977
   32958   32959   32960   32961   32962   32963   32965   32972   32974   32975
   32976   32977   32959   32960   32961   32974   32975   32960   32961   32974
   32975   32961   32962   32963   32964   32965   32966   32970   32972   32973
   32974   32975   32962   32963   32964   32965   32966   32972   32974   32963
   32964   32965   32974   32964   32965   32966   32967   32968   32972   32974
   32965   32966   32974   32966   32967   32968   32969   32970   32972   32973
   32974   32967   32968   32969   32970   32971   32972   32974   32968   32969
   32970   32974   32969   32970   32971   32972   32973   32974   32970   32971
   32972   32971   32972   32973   32974   32972   32973   32974   32973   32974
   32974       0   32976   32977   32978   32979   32980   32981   32982   32977
   32978   32979   32978   32979   32980   32981   32982   32983   32984   32979
   32980   32981   32982   32980   32981   32982   32983   32984   32985   32986
   32981   32982   32983   32984   32982   32983   32984   32983   32984   32985
   32986   32987   32988   32993   32984   32985   32986   32985   32986   32987
   32988   32989   32990   32991   32993   32994   32995   32986   32987   32988
   32993   32987   32988   32989   32990   32991   32992   32993   32994   32995
   32996   33005   32988   32989   32990   32991   32993   32994   32995   32989
   32990   32991   32992   32993   32994   32995   32990   32991   32992   32993
   32991   32992   32993   32992   32993       0   32994   32995   32996   32997
   32998   32999   33002   33005   33006   33007   32995   32996   33005   32996
   32997   32998   32999   33000   33001   33002   33003   33004   33005   33006
   33007   33008   33009   32997   32998   32999   33000   33001   33002   33003
   33004   33005   33006   33007   32998   32999   33000   33001   33002   33005
   32999   33000   33001   33002   33005   33000   33001   33002   33003   33004
   33005   33006   33007   33001   33002   33003   33004   33005   33002   33003
   33004   33005   33003   33004   33005   33006   33007   33008   33009   33004
   33005   33006   33007   33005   33006   33007   33006   33007   33008   33009
   33010   33011   33007   33008   33009   33008   33009   33010   33011   33012
   33013   33029   33009   33010   33011   33010   33011   33012   33013   33014
   33015   33016   33029   33030   33031   33011   33012   33013   33029   33012
   33013   33014   33015   33016   33017   33018   33019   33029   33030   33031
   33032   33033   33013   33014   33015   33016   33029   33030   33031   33014
   33015   33016   33017   33018   33019   33020   33021   33022   33029   33030
   33031   33015   33016   33017   33018   33019   33029   33016   33017   33018
   33019   33029   33017   33018   33019   33020   33021   33022   33023   33024
   33025   33029   33018   33019   33020   33021   33022   33019   33020   33021
   33022   33020   33021   33022   33023   33024   33025   33026   33027   33028
   33021   33022   33023   33024   33025   33022   33023   33024   33025   33023
   33024   33025   33026   33027   33028   33024   33025   33026   33027   33028
   33025   33026   33027   33028   33026   33027   33028   33027   33028   33028
       0   33030   33031   33032   33033   33034   33035   33045   33031   33032
   33033   33032   33033   33034   33035   33036   33037   33041   33045   33046
   33047   33033   33034   33035   33045   33034   33035   33036   33037   33038
   33039   33040   33041   33042   33043   33044   33045   33046   33047   33048
   33049   33035   33036   33037   33041   33045   33046   33047   33036   33037
   33038   33039   33040   33041   33042   33043   33044   33045   33046   33047
   33037   33038   33039   33040   33041   33042   33043   33044   33045   33038
   33039   33040   33041   33042   33043   33044   33045   33039   33040   33041
   33040   33041   33041   33042   33043   33044   33045   33043   33044   33044
       0   33046   33047   33048   33049   33050   33051   33059   33047   33048
   33049   33048   33049   33050   33051   33052   33053   33057   33059   33060
   33061   33049   33050   33051   33059   33050   33051   33052   33053   33054
   33055   33056   33057   33058   33059   33060   33061   33062   33063   33051
   33052   33053   33057   33059   33060   33061   33052   33053   33054   33055
   33056   33057   33058   33059   33060   33061   33053   33054   33055   33056
   33057   33058   33059   33054   33055   33056   33057   33058   33059   33055
   33056   33057   33056   33057   33057   33058   33059       0   33060   33061
   33062   33063   33064   33065   33081   33061   33062   33063   33062   33063
   33064   33065   33066   33067   33068   33081   33082   33083   33063   33064
   33065   33081   33064   33065   33066   33067   33068   33069   33070   33071
   33081   33082   33083   33084   33085   33065   33066   33067   33068   33081
   33082   33083   33066   33067   33068   33069   33070   33071   33072   33073
   33074   33081   33082   33083   33067   33068   33069   33070   33071   33081
   33068   33069   33070   33071   33081   33069   33070   33071   33072   33073
   33074   33075   33076   33077   33081   33070   33071   33072   33073   33074
   33071   33072   33073   33074   33072   33073   33074   33075   33076   33077
   33078   33079   33080   33073   33074   33075   33076   33077   33074   33075
   33076   33077   33075   33076   33077   33078   33079   33080   33076   33077
   33078   33079   33080   33077   33078   33079   33080   33078   33079   33080
   33079   33080   33080       0   33082   33083   33084   33085   33086   33087
   33093   33083   33084   33085   33084   33085   33086   33087   33088   33089
   33090   33093   33094   33095   33085   33086   33087   33093   33086   33087
   33088   33089   33090   33091   33092   33093   33094   33095   33096   33097
   33087   33088   33089   33090   33093   33094   33095   33088   33089   33090
   33091   33092   33093   33094   33095   33089   33090   33091   33092   33093
   33090   33091   33092   33093   33091   33092   33093   33092       0   33094
   33095   33096   33097   33098   33099   33100   33095   33096   33097   33096
   33097   33098   33099   33100   33101   33102   33097   33098   33099   33100
   33098   33099   33100   33101   33102   33103   33104   33099   33100   33101
   33102   33100   33101   33102   33101   33102   33103   33104   33105   33106
   33116   33102   33103   33104   33103   33104   33105   33106   33107   33108
   33112   33116   33117   33118   33104   33105   33106   33116   33105   33106
   33107   33108   33109   33110   33111   33112   33113   33114   33115   33116
   33117   33118   33119   33120   33106   33107   33108   33112   33116   33117
   33118   33107   33108   33109   33110   33111   33112   33113   33114   33115
   33116   33117   33118   33108   33109   33110   33111   33112   33113   33114
   33115   33116   33109   33110   33111   33112   33113   33114   33115   33116
   33110   33111   33112   33111   33112   33112   33113   33114   33115   33116
   33114   33115   33115       0   33117   33118   33119   33120   33121   33122
   33130   33118   33119   33120   33119   33120   33121   33122   33123   33124
   33128   33130   33131   33132   33120   33121   33122   33130   33121   33122
   33123   33124   33125   33126   33127   33128   33129   33130   33131   33132
   33133   33134   33122   33123   33124   33128   33130   33131   33132   33123
   33124   33125   33126   33127   33128   33129   33130   33131   33132   33124
   33125   33126   33127   33128   33129   33130   33125   33126   33127   33128
   33129   33130   33126   33127   33128   33127   33128   33128   33129   33130
       0   33131   33132   33133   33134   33135   33136   33146   33132   33133
   33134   33133   33134   33135   33136   33137   33138   33142   33146   33147
   33148   33134   33135   33136   33146   33135   33136   33137   33138   33139
   33140   33141   33142   33143   33144   33145   33146   33147   33148   33149
   33150   33136   33137   33138   33142   33146   33147   33148   33137   33138
   33139   33140   33141   33142   33143   33144   33145   33146   33147   33148
   33138   33139   33140   33141   33142   33143   33144   33145   33146   33139
   33140   33141   33142   33143   33144   33145   33146   33140   33141   33142
   33141   33142   33142   33143   33144   33145   33146   33144   33145   33145
       0   33147   33148   33149   33150   33151   33152   33156   33148   33149
   33150   33149   33150   33151   33152   33153   33154   33155   33156   33157
   33158   33150   33151   33152   33156   33151   33152   33153   33154   33155
   33156   33157   33158   33159   33160   33152   33153   33154   33155   33156
   33157   33158   33153   33154   33155   33156   33157   33158   33154   33155
   33156   33155   33156   33156   33157   33158   33159   33160   33161   33162
   33178   33158   33159   33160   33159   33160   33161   33162   33163   33164
   33165   33178   33179   33180   33160   33161   33162   33178   33161   33162
   33163   33164   33165   33166   33167   33168   33178   33179   33180   33181
   33182   33162   33163   33164   33165   33178   33179   33180   33163   33164
   33165   33166   33167   33168   33169   33170   33171   33178   33179   33180
   33164   33165   33166   33167   33168   33178   33165   33166   33167   33168
   33178   33166   33167   33168   33169   33170   33171   33172   33173   33174
   33178   33167   33168   33169   33170   33171   33168   33169   33170   33171
   33169   33170   33171   33172   33173   33174   33175   33176   33177   33170
   33171   33172   33173   33174   33171   33172   33173   33174   33172   33173
   33174   33175   33176   33177   33173   33174   33175   33176   33177   33174
   33175   33176   33177   33175   33176   33177   33176   33177   33177       0
   33179   33180   33181   33182   33183   33184   33189   33180   33181   33182
   33181   33182   33183   33184   33185   33186   33187   33189   33190   33191
   33182   33183   33184   33189   33183   33184   33185   33186   33187   33188
   33189   33190   33191   33192   33193   33184   33185   33186   33187   33189
   33190   33191   33185   33186   33187   33188   33189   33190   33191   33186
   33187   33188   33189   33187   33188   33189   33188   33189       0   33190
   33191   33192   33193   33194   33195   33208   33191   33192   33193   33192
   33193   33194   33195   33196   33197   33201   33208   33209   33210   33193
   33194   33195   33208   33194   33195   33196   33197   33198   33199   33200
   33201   33202   33203   33204   33208   33209   33210   33211   33212   33195
   33196   33197   33201   33208   33209   33210   33196   33197   33198   33199
   33200   33201   33202   33203   33204   33205   33206   33207   33208   33209
   33210   33197   33198   33199   33200   33201   33202   33203   33204   33208
   33198   33199   33200   33201   33202   33203   33204   33208   33199   33200
   33201   33200   33201   33201   33202   33203   33204   33205   33206   33207
   33208   33203   33204   33205   33206   33207   33204   33205   33206   33207
   33205   33206   33207   33206   33207   33207       0   33209   33210   33211
   33212   33213   33214   33220   33210   33211   33212   33211   33212   33213
   33214   33215   33216   33217   33220   33221   33222   33212   33213   33214
   33220   33213   33214   33215   33216   33217   33218   33219   33220   33221
   33222   33223   33224   33214   33215   33216   33217   33220   33221   33222
   33215   33216   33217   33218   33219   33220   33221   33222   33216   33217
   33218   33219   33220   33217   33218   33219   33220   33218   33219   33220
   33219       0   33221   33222   33223   33224   33225   33226   33239   33222
   33223   33224   33223   33224   33225   33226   33227   33228   33229   33239
   33240   33241   33224   33225   33226   33239   33225   33226   33227   33228
   33229   33230   33231   33235   33239   33240   33241   33242   33243   33226
   33227   33228   33229   33239   33240   33241   33227   33228   33229   33230
   33231   33232   33233   33234   33235   33236   33237   33238   33239   33240
   33241   33228   33229   33230   33231   33235   33239   33229   33230   33231
   33235   33239   33230   33231   33232   33233   33234   33235   33236   33237
   33238   33239   33231   33232   33233   33234   33235   33236   33237   33238
   33232   33233   33234   33235   33236   33237   33238   33233   33234   33235
   33234   33235   33235   33236   33237   33238   33237   33238   33238       0
   33240   33241   33242   33243   33244   33245   33261   33241   33242   33243
   33242   33243   33244   33245   33246   33247   33248   33261   33262   33263
   33243   33244   33245   33261   33244   33245   33246   33247   33248   33249
   33250   33251   33261   33262   33263   33264   33265   33245   33246   33247
   33248   33261   33262   33263   33246   33247   33248   33249   33250   33251
   33252   33253   33254   33261   33262   33263   33247   33248   33249   33250
   33251   33261   33248   33249   33250   33251   33261   33249   33250   33251
   33252   33253   33254   33255   33256   33257   33261   33250   33251   33252
   33253   33254   33251   33252   33253   33254   33252   33253   33254   33255
   33256   33257   33258   33259   33260   33253   33254   33255   33256   33257
   33254   33255   33256   33257   33255   33256   33257   33258   33259   33260
   33256   33257   33258   33259   33260   33257   33258   33259   33260   33258
   33259   33260   33259   33260   33260       0   33262   33263   33264   33265
   33266   33267   33273   33263   33264   33265   33264   33265   33266   33267
   33268   33269   33270   33273   33274   33275   33265   33266   33267   33273
   33266   33267   33268   33269   33270   33271   33272   33273   33274   33275
   33276   33277   33267   33268   33269   33270   33273   33274   33275   33268
   33269   33270   33271   33272   33273   33274   33275   33269   33270   33271
   33272   33273   33270   33271   33272   33273   33271   33272   33273   33272
       0   33274   33275   33276   33277   33278   33279   33295   33275   33276
   33277   33276   33277   33278   33279   33280   33281   33282   33295   33296
   33297   33277   33278   33279   33295   33278   33279   33280   33281   33282
   33283   33284   33285   33295   33296   33297   33298   33299   33279   33280
   33281   33282   33295   33296   33297   33280   33281   33282   33283   33284
   33285   33286   33287   33288   33295   33296   33297   33281   33282   33283
   33284   33285   33295   33282   33283   33284   33285   33295   33283   33284
   33285   33286   33287   33288   33289   33290   33291   33295   33284   33285
   33286   33287   33288   33285   33286   33287   33288   33286   33287   33288
   33289   33290   33291   33292   33293   33294   33287   33288   33289   33290
   33291   33288   33289   33290   33291   33289   33290   33291   33292   33293
   33294   33290   33291   33292   33293   33294   33291   33292   33293   33294
   33292   33293   33294   33293   33294   33294       0   33296   33297   33298
   33299   33300   33301   33316   33297   33298   33299   33298   33299   33300
   33301   33302   33303   33304   33316   33317   33318   33299   33300   33301
   33316   33300   33301   33302   33303   33304   33305   33314   33316   33317
   33318   33319   33320   33301   33302   33303   33304   33316   33317   33318
   33302   33303   33304   33305   33306   33307   33312   33314   33315   33316
   33317   33318   33303   33304   33305   33314   33316   33304   33305   33314
   33316   33305   33306   33307   33308   33309   33312   33313   33314   33315
   33316   33306   33307   33308   33309   33310   33312   33314   33315   33307
   33308   33309   33314   33308   33309   33310   33311   33312   33313   33314
   33309   33310   33312   33310   33311   33312   33313   33314   33315   33311
   33312   33313   33314   33312   33313   33314   33315   33314   33315   33315
       0   33317   33318   33319   33320   33321   33322   33338   33318   33319
   33320   33319   33320   33321   33322   33323   33324   33325   33338   33339
   33340   33320   33321   33322   33338   33321   33322   33323   33324   33325
   33326   33327   33328   33338   33339   33340   33341   33342   33322   33323
   33324   33325   33338   33339   33340   33323   33324   33325   33326   33327
   33328   33329   33330   33331   33338   33339   33340   33324   33325   33326
   33327   33328   33338   33325   33326   33327   33328   33338   33326   33327
   33328   33329   33330   33331   33332   33333   33334   33338   33327   33328
   33329   33330   33331   33328   33329   33330   33331   33329   33330   33331
   33332   33333   33334   33335   33336   33337   33330   33331   33332   33333
   33334   33331   33332   33333   33334   33332   33333   33334   33335   33336
   33337   33333   33334   33335   33336   33337   33334   33335   33336   33337
   33335   33336   33337   33336   33337   33337       0   33339   33340   33341
   33342   33343   33344   33352   33340   33341   33342   33341   33342   33343
   33344   33345   33346   33347   33352   33353   33354   33342   33343   33344
   33352   33343   33344   33345   33346   33347   33348   33349   33352   33353
   33354   33355   33356   33344   33345   33346   33347   33352   33353   33354
   33345   33346   33347   33348   33349   33350   33351   33352   33353   33354
   33346   33347   33348   33349   33352   33347   33348   33349   33352   33348
   33349   33350   33351   33352   33349   33350   33351   33350   33351   33351
       0   33353   33354   33355   33356   33357   33358   33371   33354   33355
   33356   33355   33356   33357   33358   33359   33360   33364   33371   33372
   33373   33356   33357   33358   33371   33357   33358   33359   33360   33361
   33362   33363   33364   33365   33366   33367   33371   33372   33373   33374
   33375   33358   33359   33360   33364   33371   33372   33373   33359   33360
   33361   33362   33363   33364   33365   33366   33367   33368   33369   33370
   33371   33372   33373   33360   33361   33362   33363   33364   33365   33366
   33367   33371   33361   33362   33363   33364   33365   33366   33367   33371
   33362   33363   33364   33363   33364   33364   33365   33366   33367   33368
   33369   33370   33371   33366   33367   33368   33369   33370   33367   33368
   33369   33370   33368   33369   33370   33369   33370   33370       0   33372
   33373   33374   33375   33376   33377   33378   33373   33374   33375   33374
   33375   33376   33377   33378   33379   33380   33375   33376   33377   33378
   33376   33377   33378   33379   33380   33381   33382   33377   33378   33379
   33380   33378   33379   33380   33379   33380   33381   33382   33383   33384
   33388   33380   33381   33382   33381   33382   33383   33384   33385   33386
   33387   33388   33389   33390   33382   33383   33384   33388   33383   33384
   33385   33386   33387   33388   33389   33390   33391   33392   33384   33385
   33386   33387   33388   33389   33390   33385   33386   33387   33388   33389
   33390   33386   33387   33388   33387   33388   33388   33389   33390   33391
   33392   33393   33394   33410   33390   33391   33392   33391   33392   33393
   33394   33395   33396   33397   33410   33411   33412   33392   33393   33394
   33410   33393   33394   33395   33396   33397   33398   33399   33400   33410
   33411   33412   33413   33414   33394   33395   33396   33397   33410   33411
   33412   33395   33396   33397   33398   33399   33400   33401   33402   33403
   33410   33411   33412   33396   33397   33398   33399   33400   33410   33397
   33398   33399   33400   33410   33398   33399   33400   33401   33402   33403
   33404   33405   33406   33410   33399   33400   33401   33402   33403   33400
   33401   33402   33403   33401   33402   33403   33404   33405   33406   33407
   33408   33409   33402   33403   33404   33405   33406   33403   33404   33405
   33406   33404   33405   33406   33407   33408   33409   33405   33406   33407
   33408   33409   33406   33407   33408   33409   33407   33408   33409   33408
   33409   33409       0   33411   33412   33413   33414   33415   33416   33429
   33412   33413   33414   33413   33414   33415   33416   33417   33418   33419
   33429   33430   33431   33414   33415   33416   33429   33415   33416   33417
   33418   33419   33420   33421   33425   33429   33430   33431   33432   33433
   33416   33417   33418   33419   33429   33430   33431   33417   33418   33419
   33420   33421   33422   33423   33424   33425   33426   33427   33428   33429
   33430   33431   33418   33419   33420   33421   33425   33429   33419   33420
   33421   33425   33429   33420   33421   33422   33423   33424   33425   33426
   33427   33428   33429   33421   33422   33423   33424   33425   33426   33427
   33428   33422   33423   33424   33425   33426   33427   33428   33423   33424
   33425   33424   33425   33425   33426   33427   33428   33427   33428   33428
       0   33430   33431   33432   33433   33434   33435   33448   33431   33432
   33433   33432   33433   33434   33435   33436   33437   33441   33448   33449
   33450   33433   33434   33435   33448   33434   33435   33436   33437   33438
   33439   33440   33441   33442   33443   33444   33448   33449   33450   33451
   33452   33435   33436   33437   33441   33448   33449   33450   33436   33437
   33438   33439   33440   33441   33442   33443   33444   33445   33446   33447
   33448   33449   33450   33437   33438   33439   33440   33441   33442   33443
   33444   33448   33438   33439   33440   33441   33442   33443   33444   33448
   33439   33440   33441   33440   33441   33441   33442   33443   33444   33445
   33446   33447   33448   33443   33444   33445   33446   33447   33444   33445
   33446   33447   33445   33446   33447   33446   33447   33447       0   33449
   33450   33451   33452   33453   33454   33465   33450   33451   33452   33451
   33452   33453   33454   33455   33456   33457   33465   33466   33467   33452
   33453   33454   33465   33453   33454   33455   33456   33457   33458   33459
   33460   33465   33466   33467   33468   33469   33454   33455   33456   33457
   33465   33466   33467   33455   33456   33457   33458   33459   33460   33461
   33462   33465   33466   33467   33456   33457   33458   33459   33460   33465
   33457   33458   33459   33460   33465   33458   33459   33460   33461   33462
   33463   33464   33465   33459   33460   33461   33462   33460   33461   33462
   33461   33462   33463   33464   33462   33463   33464   33463   33464   33464
       0   33466   33467   33468   33469   33470   33471   33477   33467   33468
   33469   33468   33469   33470   33471   33472   33473   33474   33477   33478
   33479   33469   33470   33471   33477   33470   33471   33472   33473   33474
   33475   33476   33477   33478   33479   33480   33481   33471   33472   33473
   33474   33477   33478   33479   33472   33473   33474   33475   33476   33477
   33478   33479   33473   33474   33475   33476   33477   33474   33475   33476
   33477   33475   33476   33477   33476       0   33478   33479   33480   33481
   33482   33483   33493   33479   33480   33481   33480   33481   33482   33483
   33484   33485   33489   33493   33494   33495   33481   33482   33483   33493
   33482   33483   33484   33485   33486   33487   33488   33489   33490   33491
   33492   33493   33494   33495   33496   33497   33483   33484   33485   33489
   33493   33494   33495   33484   33485   33486   33487   33488   33489   33490
   33491   33492   33493   33494   33495   33485   33486   33487   33488   33489
   33490   33491   33492   33493   33486   33487   33488   33489   33490   33491
   33492   33493   33487   33488   33489   33488   33489   33489   33490   33491
   33492   33493   33491   33492   33492       0   33494   33495   33496   33497
   33498   33499   33503   33495   33496   33497   33496   33497   33498   33499
   33500   33501   33502   33503   33504   33505   33497   33498   33499   33503
   33498   33499   33500   33501   33502   33503   33504   33505   33506   33507
   33499   33500   33501   33502   33503   33504   33505   33500   33501   33502
   33503   33504   33505   33501   33502   33503   33502   33503   33503   33504
   33505   33506   33507   33508   33509   33517   33505   33506   33507   33506
   33507   33508   33509   33510   33511   33512   33517   33518   33519   33507
   33508   33509   33517   33508   33509   33510   33511   33512   33513   33514
   33517   33518   33519   33520   33521   33509   33510   33511   33512   33517
   33518   33519   33510   33511   33512   33513   33514   33515   33516   33517
   33518   33519   33511   33512   33513   33514   33517   33512   33513   33514
   33517   33513   33514   33515   33516   33517   33514   33515   33516   33515
   33516   33516       0   33518   33519   33520   33521   33522   33523   33531
   33519   33520   33521   33520   33521   33522   33523   33524   33525   33526
   33531   33532   33533   33521   33522   33523   33531   33522   33523   33524
   33525   33526   33527   33528   33531   33532   33533   33534   33535   33523
   33524   33525   33526   33531   33532   33533   33524   33525   33526   33527
   33528   33529   33530   33531   33532   33533   33525   33526   33527   33528
   33531   33526   33527   33528   33531   33527   33528   33529   33530   33531
   33528   33529   33530   33529   33530   33530       0   33532   33533   33534
   33535   33536   33537   33545   33533   33534   33535   33534   33535   33536
   33537   33538   33539   33543   33545   33546   33547   33535   33536   33537
   33545   33536   33537   33538   33539   33540   33541   33542   33543   33544
   33545   33546   33547   33548   33549   33537   33538   33539   33543   33545
   33546   33547   33538   33539   33540   33541   33542   33543   33544   33545
   33546   33547   33539   33540   33541   33542   33543   33544   33545   33540
   33541   33542   33543   33544   33545   33541   33542   33543   33542   33543
   33543   33544   33545       0   33546   33547   33548   33549   33550   33551
   33559   33547   33548   33549   33548   33549   33550   33551   33552   33553
   33554   33559   33560   33561   33549   33550   33551   33559   33550   33551
   33552   33553   33554   33555   33556   33559   33560   33561   33562   33563
   33551   33552   33553   33554   33559   33560   33561   33552   33553   33554
   33555   33556   33557   33558   33559   33560   33561   33553   33554   33555
   33556   33559   33554   33555   33556   33559   33555   33556   33557   33558
   33559   33556   33557   33558   33557   33558   33558       0   33560   33561
   33562   33563   33564   33565   33574   33561   33562   33563   33562   33563
   33564   33565   33566   33567   33568   33574   33575   33576   33563   33564
   33565   33574   33564   33565   33566   33567   33568   33569   33570   33571
   33574   33575   33576   33577   33578   33565   33566   33567   33568   33574
   33575   33576   33566   33567   33568   33569   33570   33571   33572   33573
   33574   33575   33576   33567   33568   33569   33570   33571   33574   33568
   33569   33570   33571   33574   33569   33570   33571   33572   33573   33574
   33570   33571   33572   33573   33571   33572   33573   33572   33573   33573
       0   33575   33576   33577   33578   33579   33580   33589   33576   33577
   33578   33577   33578   33579   33580   33581   33582   33583   33589   33590
   33591   33578   33579   33580   33589   33579   33580   33581   33582   33583
   33584   33585   33586   33589   33590   33591   33592   33593   33580   33581
   33582   33583   33589   33590   33591   33581   33582   33583   33584   33585
   33586   33587   33588   33589   33590   33591   33582   33583   33584   33585
   33586   33589   33583   33584   33585   33586   33589   33584   33585   33586
   33587   33588   33589   33585   33586   33587   33588   33586   33587   33588
   33587   33588   33588       0   33590   33591   33592   33593   33594   33595
   33599   33591   33592   33593   33592   33593   33594   33595   33596   33597
   33598   33599   33600   33601   33593   33594   33595   33599   33594   33595
   33596   33597   33598   33599   33600   33601   33602   33603   33595   33596
   33597   33598   33599   33600   33601   33596   33597   33598   33599   33600
   33601   33597   33598   33599   33598   33599   33599   33600   33601   33602
   33603   33604   33605   33606   33601   33602   33603   33602   33603   33604
   33605   33606   33607   33608   33603   33604   33605   33606   33604   33605
   33606   33607   33608   33609   33610   33605   33606   33607   33608   33606
   33607   33608   33607   33608   33609   33610   33611   33612   33618   33608
   33609   33610   33609   33610   33611   33612   33613   33614   33615   33618
   33619   33620   33610   33611   33612   33618   33611   33612   33613   33614
   33615   33616   33617   33618   33619   33620   33621   33622   33612   33613
   33614   33615   33618   33619   33620   33613   33614   33615   33616   33617
   33618   33619   33620   33614   33615   33616   33617   33618   33615   33616
   33617   33618   33616   33617   33618   33617       0   33619   33620   33621
   33622   33623   33624   33625   33620   33621   33622   33621   33622   33623
   33624   33625   33626   33627   33622   33623   33624   33625   33623   33624
   33625   33626   33627   33628   33629   33624   33625   33626   33627   33625
   33626   33627   33626   33627   33628   33629   33630   33631   33639   33627
   33628   33629   33628   33629   33630   33631   33632   33633   33637   33639
   33640   33641   33629   33630   33631   33639   33630   33631   33632   33633
   33634   33635   33636   33637   33638   33639   33640   33641   33642   33643
   33631   33632   33633   33637   33639   33640   33641   33632   33633   33634
   33635   33636   33637   33638   33639   33640   33641   33633   33634   33635
   33636   33637   33638   33639   33634   33635   33636   33637   33638   33639
   33635   33636   33637   33636   33637   33637   33638   33639       0   33640
   33641   33642   33643   33644   33645   33653   33641   33642   33643   33642
   33643   33644   33645   33646   33647   33651   33653   33654   33655   33643
   33644   33645   33653   33644   33645   33646   33647   33648   33649   33650
   33651   33652   33653   33654   33655   33656   33657   33645   33646   33647
   33651   33653   33654   33655   33646   33647   33648   33649   33650   33651
   33652   33653   33654   33655   33647   33648   33649   33650   33651   33652
   33653   33648   33649   33650   33651   33652   33653   33649   33650   33651
   33650   33651   33651   33652   33653       0   33654   33655   33656   33657
   33658   33659   33667   33655   33656   33657   33656   33657   33658   33659
   33660   33661   33665   33667   33668   33669   33657   33658   33659   33667
   33658   33659   33660   33661   33662   33663   33664   33665   33666   33667
   33668   33669   33670   33671   33659   33660   33661   33665   33667   33668
   33669   33660   33661   33662   33663   33664   33665   33666   33667   33668
   33669   33661   33662   33663   33664   33665   33666   33667   33662   33663
   33664   33665   33666   33667   33663   33664   33665   33664   33665   33665
   33666   33667       0   33668   33669   33670   33671   33672   33673   33677
   33669   33670   33671   33670   33671   33672   33673   33674   33675   33676
   33677   33678   33679   33671   33672   33673   33677   33672   33673   33674
   33675   33676   33677   33678   33679   33680   33681   33673   33674   33675
   33676   33677   33678   33679   33674   33675   33676   33677   33678   33679
   33675   33676   33677   33676   33677   33677   33678   33679   33680   33681
   33682   33683   33691   33679   33680   33681   33680   33681   33682   33683
   33684   33685   33689   33691   33692   33693   33681   33682   33683   33691
   33682   33683   33684   33685   33686   33687   33688   33689   33690   33691
   33692   33693   33694   33695   33683   33684   33685   33689   33691   33692
   33693   33684   33685   33686   33687   33688   33689   33690   33691   33692
   33693   33685   33686   33687   33688   33689   33690   33691   33686   33687
   33688   33689   33690   33691   33687   33688   33689   33688   33689   33689
   33690   33691       0   33692   33693   33694   33695   33696   33697   33707
   33693   33694   33695   33694   33695   33696   33697   33698   33699   33703
   33707   33708   33709   33695   33696   33697   33707   33696   33697   33698
   33699   33700   33701   33702   33703   33704   33705   33706   33707   33708
   33709   33710   33711   33697   33698   33699   33703   33707   33708   33709
   33698   33699   33700   33701   33702   33703   33704   33705   33706   33707
   33708   33709   33699   33700   33701   33702   33703   33704   33705   33706
   33707   33700   33701   33702   33703   33704   33705   33706   33707   33701
   33702   33703   33702   33703   33703   33704   33705   33706   33707   33705
   33706   33706       0   33708   33709   33710   33711   33712   33713   33726
   33709   33710   33711   33710   33711   33712   33713   33714   33715   33716
   33726   33727   33728   33711   33712   33713   33726   33712   33713   33714
   33715   33716   33717   33718   33722   33726   33727   33728   33729   33730
   33713   33714   33715   33716   33726   33727   33728   33714   33715   33716
   33717   33718   33719   33720   33721   33722   33723   33724   33725   33726
   33727   33728   33715   33716   33717   33718   33722   33726   33716   33717
   33718   33722   33726   33717   33718   33719   33720   33721   33722   33723
   33724   33725   33726   33718   33719   33720   33721   33722   33723   33724
   33725   33719   33720   33721   33722   33723   33724   33725   33720   33721
   33722   33721   33722   33722   33723   33724   33725   33724   33725   33725
       0   33727   33728   33729   33730   33731   33732   33736   33728   33729
   33730   33729   33730   33731   33732   33733   33734   33735   33736   33737
   33738   33730   33731   33732   33736   33731   33732   33733   33734   33735
   33736   33737   33738   33739   33740   33732   33733   33734   33735   33736
   33737   33738   33733   33734   33735   33736   33737   33738   33734   33735
   33736   33735   33736   33736   33737   33738   33739   33740   33741   33742
   33760   33738   33739   33740   33739   33740   33741   33742   33743   33744
   33745   33760   33761   33762   33740   33741   33742   33760   33741   33742
   33743   33744   33745   33746   33747   33748   33760   33761   33762   33763
   33764   33742   33743   33744   33745   33760   33761   33762   33743   33744
   33745   33746   33747   33748   33749   33750   33751   33760   33761   33762
   33744   33745   33746   33747   33748   33760   33745   33746   33747   33748
   33760   33746   33747   33748   33749   33750   33751   33752   33753   33760
   33747   33748   33749   33750   33751   33748   33749   33750   33751   33749
   33750   33751   33752   33753   33754   33757   33750   33751   33752   33753
   33751   33752   33753   33752   33753   33754   33755   33756   33757   33758
   33759   33753   33754   33757   33754   33755   33756   33757   33758   33759
   33755   33756   33757   33758   33759   33756   33757   33757   33758   33759
   33759       0   33761   33762   33763   33764   33765   33766   33771   33762
   33763   33764   33763   33764   33765   33766   33767   33768   33769   33771
   33772   33773   33764   33765   33766   33771   33765   33766   33767   33768
   33769   33770   33771   33772   33773   33774   33775   33766   33767   33768
   33769   33771   33772   33773   33767   33768   33769   33770   33771   33772
   33773   33768   33769   33770   33771   33769   33770   33771   33770   33771
       0   33772   33773   33774   33775   33776   33777   33790   33773   33774
   33775   33774   33775   33776   33777   33778   33779   33783   33790   33791
   33792   33775   33776   33777   33790   33776   33777   33778   33779   33780
   33781   33782   33783   33784   33785   33786   33790   33791   33792   33793
   33794   33777   33778   33779   33783   33790   33791   33792   33778   33779
   33780   33781   33782   33783   33784   33785   33786   33787   33788   33789
   33790   33791   33792   33779   33780   33781   33782   33783   33784   33785
   33786   33790   33780   33781   33782   33783   33784   33785   33786   33790
   33781   33782   33783   33782   33783   33783   33784   33785   33786   33787
   33788   33789   33790   33785   33786   33787   33788   33789   33786   33787
   33788   33789   33787   33788   33789   33788   33789   33789       0   33791
   33792   33793   33794   33795   33796   33800   33792   33793   33794   33793
   33794   33795   33796   33797   33798   33799   33800   33801   33802   33794
   33795   33796   33800   33795   33796   33797   33798   33799   33800   33801
   33802   33803   33804   33796   33797   33798   33799   33800   33801   33802
   33797   33798   33799   33800   33801   33802   33798   33799   33800   33799
   33800   33800   33801   33802   33803   33804   33805   33806   33822   33802
   33803   33804   33803   33804   33805   33806   33807   33808   33809   33822
   33823   33824   33804   33805   33806   33822   33805   33806   33807   33808
   33809   33810   33811   33812   33822   33823   33824   33825   33826   33806
   33807   33808   33809   33822   33823   33824   33807   33808   33809   33810
   33811   33812   33813   33814   33815   33822   33823   33824   33808   33809
   33810   33811   33812   33822   33809   33810   33811   33812   33822   33810
   33811   33812   33813   33814   33815   33816   33817   33818   33822   33811
   33812   33813   33814   33815   33812   33813   33814   33815   33813   33814
   33815   33816   33817   33818   33819   33820   33821   33814   33815   33816
   33817   33818   33815   33816   33817   33818   33816   33817   33818   33819
   33820   33821   33817   33818   33819   33820   33821   33818   33819   33820
   33821   33819   33820   33821   33820   33821   33821       0   33823   33824
   33825   33826   33827   33828   33837   33824   33825   33826   33825   33826
   33827   33828   33829   33830   33831   33837   33838   33839   33826   33827
   33828   33837   33827   33828   33829   33830   33831   33832   33833   33834
   33837   33838   33839   33840   33841   33828   33829   33830   33831   33837
   33838   33839   33829   33830   33831   33832   33833   33834   33835   33836
   33837   33838   33839   33830   33831   33832   33833   33834   33837   33831
   33832   33833   33834   33837   33832   33833   33834   33835   33836   33837
   33833   33834   33835   33836   33834   33835   33836   33835   33836   33836
       0   33838   33839   33840   33841   33842   33843   33844   33839   33840
   33841   33840   33841   33842   33843   33844   33845   33846   33841   33842
   33843   33844   33842   33843   33844   33845   33846   33847   33848   33843
   33844   33845   33846   33844   33845   33846   33845   33846   33847   33848
   33849   33850   33864   33846   33847   33848   33847   33848   33849   33850
   33851   33852   33853   33864   33865   33866   33848   33849   33850   33864
   33849   33850   33851   33852   33853   33854   33862   33864   33865   33866
   33867   33868   33850   33851   33852   33853   33864   33865   33866   33851
   33852   33853   33854   33855   33856   33860   33862   33863   33864   33865
   33866   33852   33853   33854   33862   33864   33853   33854   33862   33864
   33854   33855   33856   33857   33858   33860   33861   33862   33863   33864
   33855   33856   33857   33858   33859   33860   33862   33863   33856   33857
   33858   33862   33857   33858   33859   33860   33861   33862   33858   33859
   33860   33859   33860   33861   33862   33863   33860   33861   33862   33861
   33862   33863   33862   33863   33863       0   33865   33866   33867   33868
   33869   33870   33879   33866   33867   33868   33867   33868   33869   33870
   33871   33872   33873   33879   33880   33881   33868   33869   33870   33879
   33869   33870   33871   33872   33873   33874   33875   33876   33879   33880
   33881   33882   33883   33870   33871   33872   33873   33879   33880   33881
   33871   33872   33873   33874   33875   33876   33877   33878   33879   33880
   33881   33872   33873   33874   33875   33876   33879   33873   33874   33875
   33876   33879   33874   33875   33876   33877   33878   33879   33875   33876
   33877   33878   33876   33877   33878   33877   33878   33878       0   33880
   33881   33882   33883   33884   33885   33901   33881   33882   33883   33882
   33883   33884   33885   33886   33887   33888   33901   33902   33903   33883
   33884   33885   33901   33884   33885   33886   33887   33888   33889   33890
   33891   33901   33902   33903   33904   33905   33885   33886   33887   33888
   33901   33902   33903   33886   33887   33888   33889   33890   33891   33892
   33893   33894   33901   33902   33903   33887   33888   33889   33890   33891
   33901   33888   33889   33890   33891   33901   33889   33890   33891   33892
   33893   33894   33895   33896   33897   33901   33890   33891   33892   33893
   33894   33891   33892   33893   33894   33892   33893   33894   33895   33896
   33897   33898   33899   33900   33893   33894   33895   33896   33897   33894
   33895   33896   33897   33895   33896   33897   33898   33899   33900   33896
   33897   33898   33899   33900   33897   33898   33899   33900   33898   33899
   33900   33899   33900   33900       0   33902   33903   33904   33905   33906
   33907   33920   33903   33904   33905   33904   33905   33906   33907   33908
   33909   33913   33920   33921   33922   33905   33906   33907   33920   33906
   33907   33908   33909   33910   33911   33912   33913   33914   33915   33916
   33920   33921   33922   33923   33924   33907   33908   33909   33913   33920
   33921   33922   33908   33909   33910   33911   33912   33913   33914   33915
   33916   33917   33918   33919   33920   33921   33922   33909   33910   33911
   33912   33913   33914   33915   33916   33920   33910   33911   33912   33913
   33914   33915   33916   33920   33911   33912   33913   33912   33913   33913
   33914   33915   33916   33917   33918   33919   33920   33915   33916   33917
   33918   33919   33916   33917   33918   33919   33917   33918   33919   33918
   33919   33919       0   33921   33922   33923   33924   33925   33926   33931
   33922   33923   33924   33923   33924   33925   33926   33927   33928   33929
   33931   33932   33933   33924   33925   33926   33931   33925   33926   33927
   33928   33929   33930   33931   33932   33933   33934   33935   33926   33927
   33928   33929   33931   33932   33933   33927   33928   33929   33930   33931
   33932   33933   33928   33929   33930   33931   33929   33930   33931   33930
   33931       0   33932   33933   33934   33935   33936   33937   33953   33933
   33934   33935   33934   33935   33936   33937   33938   33939   33940   33953
   33954   33955   33935   33936   33937   33953   33936   33937   33938   33939
   33940   33941   33942   33943   33953   33954   33955   33956   33957   33937
   33938   33939   33940   33953   33954   33955   33938   33939   33940   33941
   33942   33943   33944   33945   33946   33953   33954   33955   33939   33940
   33941   33942   33943   33953   33940   33941   33942   33943   33953   33941
   33942   33943   33944   33945   33946   33947   33948   33949   33953   33942
   33943   33944   33945   33946   33943   33944   33945   33946   33944   33945
   33946   33947   33948   33949   33950   33951   33952   33945   33946   33947
   33948   33949   33946   33947   33948   33949   33947   33948   33949   33950
   33951   33952   33948   33949   33950   33951   33952   33949   33950   33951
   33952   33950   33951   33952   33951   33952   33952       0   33954   33955
   33956   33957   33958   33959   33960   33955   33956   33957   33956   33957
   33958   33959   33960   33961   33962   33957   33958   33959   33960   33958
   33959   33960   33961   33962   33963   33964   33959   33960   33961   33962
   33960   33961   33962   33961   33962   33963   33964   33965   33966   33970
   33962   33963   33964   33963   33964   33965   33966   33967   33968   33969
   33970   33971   33972   33964   33965   33966   33970   33965   33966   33967
   33968   33969   33970   33971   33972   33973   33974   33966   33967   33968
   33969   33970   33971   33972   33967   33968   33969   33970   33971   33972
   33968   33969   33970   33969   33970   33970   33971   33972   33973   33974
   33975   33976   33984   33972   33973   33974   33973   33974   33975   33976
   33977   33978   33979   33984   33985   33986   33974   33975   33976   33984
   33975   33976   33977   33978   33979   33980   33981   33984   33985   33986
   33987   33996   33976   33977   33978   33979   33984   33985   33986   33977
   33978   33979   33980   33981   33982   33983   33984   33985   33986   33978
   33979   33980   33981   33984   33979   33980   33981   33984   33980   33981
   33982   33983   33984   33981   33982   33983   33982   33983   33983       0
   33985   33986   33987   33988   33989   33990   33993   33996   33997   33998
   33986   33987   33996   33987   33988   33989   33990   33991   33992   33993
   33994   33995   33996   33997   33998   33999   34000   33988   33989   33990
   33991   33992   33993   33994   33995   33996   33997   33998   33989   33990
   33991   33992   33993   33996   33990   33991   33992   33993   33996   33991
   33992   33993   33994   33995   33996   33997   33998   33992   33993   33994
   33995   33996   33993   33994   33995   33996   33994   33995   33996   33997
   33998   33999   34000   33995   33996   33997   33998   33996   33997   33998
   33997   33998   33999   34000   34001   34002   33998   33999   34000   33999
   34000   34001   34002   34003   34004   34014   34000   34001   34002   34001
   34002   34003   34004   34005   34006   34010   34014   34015   34016   34002
   34003   34004   34014   34003   34004   34005   34006   34007   34008   34009
   34010   34011   34012   34013   34014   34015   34016   34017   34018   34004
   34005   34006   34010   34014   34015   34016   34005   34006   34007   34008
   34009   34010   34011   34012   34013   34014   34015   34016   34006   34007
   34008   34009   34010   34011   34012   34013   34014   34007   34008   34009
   34010   34011   34012   34013   34014   34008   34009   34010   34009   34010
   34010   34011   34012   34013   34014   34012   34013   34013       0   34015
   34016   34017   34018   34019   34020   34029   34016   34017   34018   34017
   34018   34019   34020   34021   34022   34023   34029   34030   34031   34018
   34019   34020   34029   34019   34020   34021   34022   34023   34024   34025
   34026   34029   34030   34031   34032   34033   34020   34021   34022   34023
   34029   34030   34031   34021   34022   34023   34024   34025   34026   34027
   34028   34029   34030   34031   34022   34023   34024   34025   34026   34029
   34023   34024   34025   34026   34029   34024   34025   34026   34027   34028
   34029   34025   34026   34027   34028   34026   34027   34028   34027   34028
   34028       0   34030   34031   34032   34033   34034   34035   34048   34031
   34032   34033   34032   34033   34034   34035   34036   34037   34041   34048
   34049   34050   34033   34034   34035   34048   34034   34035   34036   34037
   34038   34039   34040   34041   34042   34043   34044   34048   34049   34050
   34051   34052   34035   34036   34037   34041   34048   34049   34050   34036
   34037   34038   34039   34040   34041   34042   34043   34044   34045   34046
   34047   34048   34049   34050   34037   34038   34039   34040   34041   34042
   34043   34044   34048   34038   34039   34040   34041   34042   34043   34044
   34048   34039   34040   34041   34040   34041   34041   34042   34043   34044
   34045   34046   34047   34048   34043   34044   34045   34046   34047   34044
   34045   34046   34047   34045   34046   34047   34046   34047   34047       0
   34049   34050   34051   34052   34053   34054   34072   34050   34051   34052
   34051   34052   34053   34054   34055   34056   34057   34072   34073   34074
   34052   34053   34054   34072   34053   34054   34055   34056   34057   34058
   34059   34060   34072   34073   34074   34075   34076   34054   34055   34056
   34057   34072   34073   34074   34055   34056   34057   34058   34059   34060
   34061   34062   34063   34072   34073   34074   34056   34057   34058   34059
   34060   34072   34057   34058   34059   34060   34072   34058   34059   34060
   34061   34062   34063   34064   34065   34072   34059   34060   34061   34062
   34063   34060   34061   34062   34063   34061   34062   34063   34064   34065
   34066   34069   34062   34063   34064   34065   34063   34064   34065   34064
   34065   34066   34067   34068   34069   34070   34071   34065   34066   34069
   34066   34067   34068   34069   34070   34071   34067   34068   34069   34070
   34071   34068   34069   34069   34070   34071   34071       0   34073   34074
   34075   34076   34077   34078   34096   34074   34075   34076   34075   34076
   34077   34078   34079   34080   34081   34096   34097   34098   34076   34077
   34078   34096   34077   34078   34079   34080   34081   34082   34083   34084
   34096   34097   34098   34099   34100   34078   34079   34080   34081   34096
   34097   34098   34079   34080   34081   34082   34083   34084   34085   34086
   34087   34096   34097   34098   34080   34081   34082   34083   34084   34096
   34081   34082   34083   34084   34096   34082   34083   34084   34085   34086
   34087   34088   34089   34096   34083   34084   34085   34086   34087   34084
   34085   34086   34087   34085   34086   34087   34088   34089   34090   34093
   34086   34087   34088   34089   34087   34088   34089   34088   34089   34090
   34091   34092   34093   34094   34095   34089   34090   34093   34090   34091
   34092   34093   34094   34095   34091   34092   34093   34094   34095   34092
   34093   34093   34094   34095   34095       0   34097   34098   34099   34100
   34101   34102   34103   34098   34099   34100   34099   34100   34101   34102
   34103   34104   34105   34100   34101   34102   34103   34101   34102   34103
   34104   34105   34106   34107   34102   34103   34104   34105   34103   34104
   34105   34104   34105   34106   34107   34108   34109   34119   34105   34106
   34107   34106   34107   34108   34109   34110   34111   34115   34119   34120
   34121   34107   34108   34109   34119   34108   34109   34110   34111   34112
   34113   34114   34115   34116   34117   34118   34119   34120   34121   34122
   34123   34109   34110   34111   34115   34119   34120   34121   34110   34111
   34112   34113   34114   34115   34116   34117   34118   34119   34120   34121
   34111   34112   34113   34114   34115   34116   34117   34118   34119   34112
   34113   34114   34115   34116   34117   34118   34119   34113   34114   34115
   34114   34115   34115   34116   34117   34118   34119   34117   34118   34118
       0   34120   34121   34122   34123   34124   34125   34136   34121   34122
   34123   34122   34123   34124   34125   34126   34127   34128   34136   34137
   34138   34123   34124   34125   34136   34124   34125   34126   34127   34128
   34129   34130   34131   34136   34137   34138   34139   34140   34125   34126
   34127   34128   34136   34137   34138   34126   34127   34128   34129   34130
   34131   34132   34136   34137   34138   34127   34128   34129   34130   34131
   34136   34128   34129   34130   34131   34136   34129   34130   34131   34132
   34133   34134   34135   34136   34130   34131   34132   34131   34132   34132
   34133   34134   34135   34133   34134   34135   34134   34135   34135       0
   34137   34138   34139   34140   34141   34142   34155   34138   34139   34140
   34139   34140   34141   34142   34143   34144   34145   34155   34156   34157
   34140   34141   34142   34155   34141   34142   34143   34144   34145   34146
   34147   34151   34155   34156   34157   34158   34159   34142   34143   34144
   34145   34155   34156   34157   34143   34144   34145   34146   34147   34148
   34149   34150   34151   34152   34153   34154   34155   34156   34157   34144
   34145   34146   34147   34151   34155   34145   34146   34147   34151   34155
   34146   34147   34148   34149   34150   34151   34152   34153   34154   34155
   34147   34148   34149   34150   34151   34152   34153   34154   34148   34149
   34150   34151   34152   34153   34154   34149   34150   34151   34150   34151
   34151   34152   34153   34154   34153   34154   34154       0   34156   34157
   34158   34159   34160   34161   34165   34157   34158   34159   34158   34159
   34160   34161   34162   34163   34164   34165   34166   34167   34159   34160
   34161   34165   34160   34161   34162   34163   34164   34165   34166   34167
   34168   34169   34161   34162   34163   34164   34165   34166   34167   34162
   34163   34164   34165   34166   34167   34163   34164   34165   34164   34165
   34165   34166   34167   34168   34169   34170   34171   34181   34167   34168
   34169   34168   34169   34170   34171   34172   34173   34177   34181   34182
   34183   34169   34170   34171   34181   34170   34171   34172   34173   34174
   34175   34176   34177   34178   34179   34180   34181   34182   34183   34184
   34185   34171   34172   34173   34177   34181   34182   34183   34172   34173
   34174   34175   34176   34177   34178   34179   34180   34181   34182   34183
   34173   34174   34175   34176   34177   34178   34179   34180   34181   34174
   34175   34176   34177   34178   34179   34180   34181   34175   34176   34177
   34176   34177   34177   34178   34179   34180   34181   34179   34180   34180
       0   34182   34183   34184   34185   34186   34187   34193   34183   34184
   34185   34184   34185   34186   34187   34188   34189   34190   34193   34194
   34195   34185   34186   34187   34193   34186   34187   34188   34189   34190
   34191   34192   34193   34194   34195   34196   34197   34187   34188   34189
   34190   34193   34194   34195   34188   34189   34190   34191   34192   34193
   34194   34195   34189   34190   34191   34192   34193   34190   34191   34192
   34193   34191   34192   34193   34192       0   34194   34195   34196   34197
   34198   34199   34203   34195   34196   34197   34196   34197   34198   34199
   34200   34201   34202   34203   34204   34205   34197   34198   34199   34203
   34198   34199   34200   34201   34202   34203   34204   34205   34206   34207
   34199   34200   34201   34202   34203   34204   34205   34200   34201   34202
   34203   34204   34205   34201   34202   34203   34202   34203   34203   34204
   34205   34206   34207   34208   34209   34219   34205   34206   34207   34206
   34207   34208   34209   34210   34211   34215   34219   34220   34221   34207
   34208   34209   34219   34208   34209   34210   34211   34212   34213   34214
   34215   34216   34217   34218   34219   34220   34221   34222   34223   34209
   34210   34211   34215   34219   34220   34221   34210   34211   34212   34213
   34214   34215   34216   34217   34218   34219   34220   34221   34211   34212
   34213   34214   34215   34216   34217   34218   34219   34212   34213   34214
   34215   34216   34217   34218   34219   34213   34214   34215   34214   34215
   34215   34216   34217   34218   34219   34217   34218   34218       0   34220
   34221   34222   34223   34224   34225   34238   34221   34222   34223   34222
   34223   34224   34225   34226   34227   34231   34238   34239   34240   34223
   34224   34225   34238   34224   34225   34226   34227   34228   34229   34230
   34231   34232   34233   34234   34238   34239   34240   34241   34242   34225
   34226   34227   34231   34238   34239   34240   34226   34227   34228   34229
   34230   34231   34232   34233   34234   34235   34236   34237   34238   34239
   34240   34227   34228   34229   34230   34231   34232   34233   34234   34238
   34228   34229   34230   34231   34232   34233   34234   34238   34229   34230
   34231   34230   34231   34231   34232   34233   34234   34235   34236   34237
   34238   34233   34234   34235   34236   34237   34234   34235   34236   34237
   34235   34236   34237   34236   34237   34237       0   34239   34240   34241
   34242   34243   34244   34248   34240   34241   34242   34241   34242   34243
   34244   34245   34246   34247   34248   34249   34250   34242   34243   34244
   34248   34243   34244   34245   34246   34247   34248   34249   34250   34251
   34252   34244   34245   34246   34247   34248   34249   34250   34245   34246
   34247   34248   34249   34250   34246   34247   34248   34247   34248   34248
   34249   34250   34251   34252   34253   34254   34263   34250   34251   34252
   34251   34252   34253   34254   34255   34256   34257   34263   34264   34265
   34252   34253   34254   34263   34253   34254   34255   34256   34257   34258
   34259   34260   34263   34264   34265   34266   34267   34254   34255   34256
   34257   34263   34264   34265   34255   34256   34257   34258   34259   34260
   34261   34262   34263   34264   34265   34256   34257   34258   34259   34260
   34263   34257   34258   34259   34260   34263   34258   34259   34260   34261
   34262   34263   34259   34260   34261   34262   34260   34261   34262   34261
   34262   34262       0   34264   34265   34266   34267   34268   34269   34282
   34265   34266   34267   34266   34267   34268   34269   34270   34271   34272
   34282   34283   34284   34267   34268   34269   34282   34268   34269   34270
   34271   34272   34273   34274   34278   34282   34283   34284   34285   34286
   34269   34270   34271   34272   34282   34283   34284   34270   34271   34272
   34273   34274   34275   34276   34277   34278   34279   34280   34281   34282
   34283   34284   34271   34272   34273   34274   34278   34282   34272   34273
   34274   34278   34282   34273   34274   34275   34276   34277   34278   34279
   34280   34281   34282   34274   34275   34276   34277   34278   34279   34280
   34281   34275   34276   34277   34278   34279   34280   34281   34276   34277
   34278   34277   34278   34278   34279   34280   34281   34280   34281   34281
       0   34283   34284   34285   34286   34287   34288   34304   34284   34285
   34286   34285   34286   34287   34288   34289   34290   34291   34304   34305
   34306   34286   34287   34288   34304   34287   34288   34289   34290   34291
   34292   34293   34294   34304   34305   34306   34307   34308   34288   34289
   34290   34291   34304   34305   34306   34289   34290   34291   34292   34293
   34294   34295   34296   34297   34304   34305   34306   34290   34291   34292
   34293   34294   34304   34291   34292   34293   34294   34304   34292   34293
   34294   34295   34296   34297   34298   34299   34300   34304   34293   34294
   34295   34296   34297   34294   34295   34296   34297   34295   34296   34297
   34298   34299   34300   34301   34302   34303   34296   34297   34298   34299
   34300   34297   34298   34299   34300   34298   34299   34300   34301   34302
   34303   34299   34300   34301   34302   34303   34300   34301   34302   34303
   34301   34302   34303   34302   34303   34303       0   34305   34306   34307
   34308   34309   34310   34326   34306   34307   34308   34307   34308   34309
   34310   34311   34312   34313   34326   34327   34328   34308   34309   34310
   34326   34309   34310   34311   34312   34313   34314   34315   34316   34326
   34327   34328   34329   34330   34310   34311   34312   34313   34326   34327
   34328   34311   34312   34313   34314   34315   34316   34317   34318   34319
   34326   34327   34328   34312   34313   34314   34315   34316   34326   34313
   34314   34315   34316   34326   34314   34315   34316   34317   34318   34319
   34320   34321   34322   34326   34315   34316   34317   34318   34319   34316
   34317   34318   34319   34317   34318   34319   34320   34321   34322   34323
   34324   34325   34318   34319   34320   34321   34322   34319   34320   34321
   34322   34320   34321   34322   34323   34324   34325   34321   34322   34323
   34324   34325   34322   34323   34324   34325   34323   34324   34325   34324
   34325   34325       0   34327   34328   34329   34330   34331   34332   34343
   34328   34329   34330   34329   34330   34331   34332   34333   34334   34335
   34343   34344   34345   34330   34331   34332   34343   34331   34332   34333
   34334   34335   34336   34337   34338   34343   34344   34345   34346   34347
   34332   34333   34334   34335   34343   34344   34345   34333   34334   34335
   34336   34337   34338   34339   34340   34343   34344   34345   34334   34335
   34336   34337   34338   34343   34335   34336   34337   34338   34343   34336
   34337   34338   34339   34340   34341   34342   34343   34337   34338   34339
   34340   34338   34339   34340   34339   34340   34341   34342   34340   34341
   34342   34341   34342   34342       0   34344   34345   34346   34347   34348
   34349   34354   34345   34346   34347   34346   34347   34348   34349   34350
   34351   34352   34354   34355   34356   34347   34348   34349   34354   34348
   34349   34350   34351   34352   34353   34354   34355   34356   34357   34358
   34349   34350   34351   34352   34354   34355   34356   34350   34351   34352
   34353   34354   34355   34356   34351   34352   34353   34354   34352   34353
   34354   34353   34354       0   34355   34356   34357   34358   34359   34360
   34376   34356   34357   34358   34357   34358   34359   34360   34361   34362
   34363   34376   34377   34378   34358   34359   34360   34376   34359   34360
   34361   34362   34363   34364   34365   34366   34376   34377   34378   34379
   34388   34360   34361   34362   34363   34376   34377   34378   34361   34362
   34363   34364   34365   34366   34367   34368   34369   34376   34377   34378
   34362   34363   34364   34365   34366   34376   34363   34364   34365   34366
   34376   34364   34365   34366   34367   34368   34369   34370   34371   34372
   34376   34365   34366   34367   34368   34369   34366   34367   34368   34369
   34367   34368   34369   34370   34371   34372   34373   34374   34375   34368
   34369   34370   34371   34372   34369   34370   34371   34372   34370   34371
   34372   34373   34374   34375   34371   34372   34373   34374   34375   34372
   34373   34374   34375   34373   34374   34375   34374   34375   34375       0
   34377   34378   34379   34380   34381   34382   34385   34388   34389   34390
   34378   34379   34388   34379   34380   34381   34382   34383   34384   34385
   34386   34387   34388   34389   34390   34391   34392   34380   34381   34382
   34383   34384   34385   34386   34387   34388   34389   34390   34381   34382
   34383   34384   34385   34388   34382   34383   34384   34385   34388   34383
   34384   34385   34386   34387   34388   34389   34390   34384   34385   34386
   34387   34388   34385   34386   34387   34388   34386   34387   34388   34389
   34390   34391   34392   34387   34388   34389   34390   34388   34389   34390
   34389   34390   34391   34392   34393   34394   34390   34391   34392   34391
   34392   34393   34394   34395   34396   34406   34392   34393   34394   34393
   34394   34395   34396   34397   34398   34402   34406   34407   34408   34394
   34395   34396   34406   34395   34396   34397   34398   34399   34400   34401
   34402   34403   34404   34405   34406   34407   34408   34409   34410   34396
   34397   34398   34402   34406   34407   34408   34397   34398   34399   34400
   34401   34402   34403   34404   34405   34406   34407   34408   34398   34399
   34400   34401   34402   34403   34404   34405   34406   34399   34400   34401
   34402   34403   34404   34405   34406   34400   34401   34402   34401   34402
   34402   34403   34404   34405   34406   34404   34405   34405       0   34407
   34408   34409   34410   34411   34412   34420   34408   34409   34410   34409
   34410   34411   34412   34413   34414   34418   34420   34421   34422   34410
   34411   34412   34420   34411   34412   34413   34414   34415   34416   34417
   34418   34419   34420   34421   34422   34423   34424   34412   34413   34414
   34418   34420   34421   34422   34413   34414   34415   34416   34417   34418
   34419   34420   34421   34422   34414   34415   34416   34417   34418   34419
   34420   34415   34416   34417   34418   34419   34420   34416   34417   34418
   34417   34418   34418   34419   34420       0   34421   34422   34423   34424
   34425   34426   34434   34422   34423   34424   34423   34424   34425   34426
   34427   34428   34432   34434   34435   34436   34424   34425   34426   34434
   34425   34426   34427   34428   34429   34430   34431   34432   34433   34434
   34435   34436   34437   34446   34426   34427   34428   34432   34434   34435
   34436   34427   34428   34429   34430   34431   34432   34433   34434   34435
   34436   34428   34429   34430   34431   34432   34433   34434   34429   34430
   34431   34432   34433   34434   34430   34431   34432   34431   34432   34432
   34433   34434       0   34435   34436   34437   34438   34439   34440   34443
   34446   34447   34448   34436   34437   34446   34437   34438   34439   34440
   34441   34442   34443   34444   34445   34446   34447   34448   34449   34450
   34438   34439   34440   34441   34442   34443   34444   34445   34446   34447
   34448   34439   34440   34441   34442   34443   34446   34440   34441   34442
   34443   34446   34441   34442   34443   34444   34445   34446   34447   34448
   34442   34443   34444   34445   34446   34443   34444   34445   34446   34444
   34445   34446   34447   34448   34449   34450   34445   34446   34447   34448
   34446   34447   34448   34447   34448   34449   34450   34451   34452   34448
   34449   34450   34449   34450   34451   34452   34453   34454   34463   34450
   34451   34452   34451   34452   34453   34454   34455   34456   34457   34463
   34464   34465   34452   34453   34454   34463   34453   34454   34455   34456
   34457   34458   34459   34460   34463   34464   34465   34466   34467   34454
   34455   34456   34457   34463   34464   34465   34455   34456   34457   34458
   34459   34460   34461   34462   34463   34464   34465   34456   34457   34458
   34459   34460   34463   34457   34458   34459   34460   34463   34458   34459
   34460   34461   34462   34463   34459   34460   34461   34462   34460   34461
   34462   34461   34462   34462       0   34464   34465   34466   34467   34468
   34469   34478   34465   34466   34467   34466   34467   34468   34469   34470
   34471   34472   34478   34479   34480   34467   34468   34469   34478   34468
   34469   34470   34471   34472   34473   34474   34475   34478   34479   34480
   34481   34482   34469   34470   34471   34472   34478   34479   34480   34470
   34471   34472   34473   34474   34475   34476   34477   34478   34479   34480
   34471   34472   34473   34474   34475   34478   34472   34473   34474   34475
   34478   34473   34474   34475   34476   34477   34478   34474   34475   34476
   34477   34475   34476   34477   34476   34477   34477       0   34479   34480
   34481   34482   34483   34484   34497   34480   34481   34482   34481   34482
   34483   34484   34485   34486   34490   34497   34498   34499   34482   34483
   34484   34497   34483   34484   34485   34486   34487   34488   34489   34490
   34491   34492   34493   34497   34498   34499   34500   34501   34484   34485
   34486   34490   34497   34498   34499   34485   34486   34487   34488   34489
   34490   34491   34492   34493   34494   34495   34496   34497   34498   34499
   34486   34487   34488   34489   34490   34491   34492   34493   34497   34487
   34488   34489   34490   34491   34492   34493   34497   34488   34489   34490
   34489   34490   34490   34491   34492   34493   34494   34495   34496   34497
   34492   34493   34494   34495   34496   34493   34494   34495   34496   34494
   34495   34496   34495   34496   34496       0   34498   34499   34500   34501
   34502   34503   34507   34499   34500   34501   34500   34501   34502   34503
   34504   34505   34506   34507   34508   34509   34501   34502   34503   34507
   34502   34503   34504   34505   34506   34507   34508   34509   34510   34511
   34503   34504   34505   34506   34507   34508   34509   34504   34505   34506
   34507   34508   34509   34505   34506   34507   34506   34507   34507   34508
   34509   34510   34511   34512   34513   34524   34509   34510   34511   34510
   34511   34512   34513   34514   34515   34516   34524   34525   34526   34511
   34512   34513   34524   34512   34513   34514   34515   34516   34517   34518
   34519   34524   34525   34526   34527   34528   34513   34514   34515   34516
   34524   34525   34526   34514   34515   34516   34517   34518   34519   34520
   34521   34524   34525   34526   34515   34516   34517   34518   34519   34524
   34516   34517   34518   34519   34524   34517   34518   34519   34520   34521
   34522   34523   34524   34518   34519   34520   34521   34519   34520   34521
   34520   34521   34522   34523   34521   34522   34523   34522   34523   34523
       0   34525   34526   34527   34528   34529   34530   34540   34526   34527
   34528   34527   34528   34529   34530   34531   34532   34536   34540   34541
   34542   34528   34529   34530   34540   34529   34530   34531   34532   34533
   34534   34535   34536   34537   34538   34539   34540   34541   34542   34543
   34544   34530   34531   34532   34536   34540   34541   34542   34531   34532
   34533   34534   34535   34536   34537   34538   34539   34540   34541   34542
   34532   34533   34534   34535   34536   34537   34538   34539   34540   34533
   34534   34535   34536   34537   34538   34539   34540   34534   34535   34536
   34535   34536   34536   34537   34538   34539   34540   34538   34539   34539
       0   34541   34542   34543   34544   34545   34546   34550   34542   34543
   34544   34543   34544   34545   34546   34547   34548   34549   34550   34551
   34552   34544   34545   34546   34550   34545   34546   34547   34548   34549
   34550   34551   34552   34553   34554   34546   34547   34548   34549   34550
   34551   34552   34547   34548   34549   34550   34551   34552   34548   34549
   34550   34549   34550   34550   34551   34552   34553   34554   34555   34556
   34564   34552   34553   34554   34553   34554   34555   34556   34557   34558
   34562   34564   34565   34566   34554   34555   34556   34564   34555   34556
   34557   34558   34559   34560   34561   34562   34563   34564   34565   34566
   34567   34568   34556   34557   34558   34562   34564   34565   34566   34557
   34558   34559   34560   34561   34562   34563   34564   34565   34566   34558
   34559   34560   34561   34562   34563   34564   34559   34560   34561   34562
   34563   34564   34560   34561   34562   34561   34562   34562   34563   34564
       0   34565   34566   34567   34568   34569   34570   34583   34566   34567
   34568   34567   34568   34569   34570   34571   34572   34576   34583   34584
   34585   34568   34569   34570   34583   34569   34570   34571   34572   34573
   34574   34575   34576   34577   34578   34579   34583   34584   34585   34586
   34587   34570   34571   34572   34576   34583   34584   34585   34571   34572
   34573   34574   34575   34576   34577   34578   34579   34580   34581   34582
   34583   34584   34585   34572   34573   34574   34575   34576   34577   34578
   34579   34583   34573   34574   34575   34576   34577   34578   34579   34583
   34574   34575   34576   34575   34576   34576   34577   34578   34579   34580
   34581   34582   34583   34578   34579   34580   34581   34582   34579   34580
   34581   34582   34580   34581   34582   34581   34582   34582       0   34584
   34585   34586   34587   34588   34589   34594   34585   34586   34587   34586
   34587   34588   34589   34590   34591   34592   34594   34595   34596   34587
   34588   34589   34594   34588   34589   34590   34591   34592   34593   34594
   34595   34596   34597   34598   34589   34590   34591   34592   34594   34595
   34596   34590   34591   34592   34593   34594   34595   34596   34591   34592
   34593   34594   34592   34593   34594   34593   34594       0   34595   34596
   34597   34598   34599   34600   34604   34596   34597   34598   34597   34598
   34599   34600   34601   34602   34603   34604   34605   34606   34598   34599
   34600   34604   34599   34600   34601   34602   34603   34604   34605   34606
   34607   34608   34600   34601   34602   34603   34604   34605   34606   34601
   34602   34603   34604   34605   34606   34602   34603   34604   34603   34604
   34604   34605   34606   34607   34608   34609   34610   34618   34606   34607
   34608   34607   34608   34609   34610   34611   34612   34613   34618   34619
   34620   34608   34609   34610   34618   34609   34610   34611   34612   34613
   34614   34615   34618   34619   34620   34621   34622   34610   34611   34612
   34613   34618   34619   34620   34611   34612   34613   34614   34615   34616
   34617   34618   34619   34620   34612   34613   34614   34615   34618   34613
   34614   34615   34618   34614   34615   34616   34617   34618   34615   34616
   34617   34616   34617   34617       0   34619   34620   34621   34622   34623
   34624   34625   34620   34621   34622   34621   34622   34623   34624   34625
   34626   34627   34622   34623   34624   34625   34623   34624   34625   34626
   34627   34628   34629   34624   34625   34626   34627   34625   34626   34627
   34626   34627   34628   34629   34630   34631   34637   34627   34628   34629
   34628   34629   34630   34631   34632   34633   34634   34637   34638   34639
   34629   34630   34631   34637   34630   34631   34632   34633   34634   34635
   34636   34637   34638   34639   34640   34641   34631   34632   34633   34634
   34637   34638   34639   34632   34633   34634   34635   34636   34637   34638
   34639   34633   34634   34635   34636   34637   34634   34635   34636   34637
   34635   34636   34637   34636       0   34638   34639   34640   34641   34642
   34643   34659   34639   34640   34641   34640   34641   34642   34643   34644
   34645   34646   34659   34660   34661   34641   34642   34643   34659   34642
   34643   34644   34645   34646   34647   34648   34649   34659   34660   34661
   34662   34663   34643   34644   34645   34646   34659   34660   34661   34644
   34645   34646   34647   34648   34649   34650   34651   34652   34659   34660
   34661   34645   34646   34647   34648   34649   34659   34646   34647   34648
   34649   34659   34647   34648   34649   34650   34651   34652   34653   34654
   34655   34659   34648   34649   34650   34651   34652   34649   34650   34651
   34652   34650   34651   34652   34653   34654   34655   34656   34657   34658
   34651   34652   34653   34654   34655   34652   34653   34654   34655   34653
   34654   34655   34656   34657   34658   34654   34655   34656   34657   34658
   34655   34656   34657   34658   34656   34657   34658   34657   34658   34658
       0   34660   34661   34662   34663   34664   34665   34674   34661   34662
   34663   34662   34663   34664   34665   34666   34667   34668   34674   34675
   34676   34663   34664   34665   34674   34664   34665   34666   34667   34668
   34669   34670   34671   34674   34675   34676   34677   34678   34665   34666
   34667   34668   34674   34675   34676   34666   34667   34668   34669   34670
   34671   34672   34673   34674   34675   34676   34667   34668   34669   34670
   34671   34674   34668   34669   34670   34671   34674   34669   34670   34671
   34672   34673   34674   34670   34671   34672   34673   34671   34672   34673
   34672   34673   34673       0   34675   34676   34677   34678   34679   34680
   34693   34676   34677   34678   34677   34678   34679   34680   34681   34682
   34686   34693   34694   34695   34678   34679   34680   34693   34679   34680
   34681   34682   34683   34684   34685   34686   34687   34688   34689   34693
   34694   34695   34696   34697   34680   34681   34682   34686   34693   34694
   34695   34681   34682   34683   34684   34685   34686   34687   34688   34689
   34690   34691   34692   34693   34694   34695   34682   34683   34684   34685
   34686   34687   34688   34689   34693   34683   34684   34685   34686   34687
   34688   34689   34693   34684   34685   34686   34685   34686   34686   34687
   34688   34689   34690   34691   34692   34693   34688   34689   34690   34691
   34692   34689   34690   34691   34692   34690   34691   34692   34691   34692
   34692       0   34694   34695   34696   34697   34698   34699   34700   34695
   34696   34697   34696   34697   34698   34699   34700   34701   34702   34697
   34698   34699   34700   34698   34699   34700   34701   34702   34703   34704
   34699   34700   34701   34702   34700   34701   34702   34701   34702   34703
   34704   34705   34706   34714   34702   34703   34704   34703   34704   34705
   34706   34707   34708   34709   34714   34715   34716   34704   34705   34706
   34714   34705   34706   34707   34708   34709   34710   34711   34714   34715
   34716   34717   34718   34706   34707   34708   34709   34714   34715   34716
   34707   34708   34709   34710   34711   34712   34713   34714   34715   34716
   34708   34709   34710   34711   34714   34709   34710   34711   34714   34710
   34711   34712   34713   34714   34711   34712   34713   34712   34713   34713
       0   34715   34716   34717   34718   34719   34720   34733   34716   34717
   34718   34717   34718   34719   34720   34721   34722   34726   34733   34734
   34735   34718   34719   34720   34733   34719   34720   34721   34722   34723
   34724   34725   34726   34727   34728   34729   34733   34734   34735   34736
   34737   34720   34721   34722   34726   34733   34734   34735   34721   34722
   34723   34724   34725   34726   34727   34728   34729   34730   34731   34732
   34733   34734   34735   34722   34723   34724   34725   34726   34727   34728
   34729   34733   34723   34724   34725   34726   34727   34728   34729   34733
   34724   34725   34726   34725   34726   34726   34727   34728   34729   34730
   34731   34732   34733   34728   34729   34730   34731   34732   34729   34730
   34731   34732   34730   34731   34732   34731   34732   34732       0   34734
   34735   34736   34737   34738   34739   34752   34735   34736   34737   34736
   34737   34738   34739   34740   34741   34745   34752   34753   34754   34737
   34738   34739   34752   34738   34739   34740   34741   34742   34743   34744
   34745   34746   34747   34748   34752   34753   34754   34755   34756   34739
   34740   34741   34745   34752   34753   34754   34740   34741   34742   34743
   34744   34745   34746   34747   34748   34749   34750   34751   34752   34753
   34754   34741   34742   34743   34744   34745   34746   34747   34748   34752
   34742   34743   34744   34745   34746   34747   34748   34752   34743   34744
   34745   34744   34745   34745   34746   34747   34748   34749   34750   34751
   34752   34747   34748   34749   34750   34751   34748   34749   34750   34751
   34749   34750   34751   34750   34751   34751       0   34753   34754   34755
   34756   34757   34758   34763   34754   34755   34756   34755   34756   34757
   34758   34759   34760   34761   34763   34764   34765   34756   34757   34758
   34763   34757   34758   34759   34760   34761   34762   34763   34764   34765
   34766   34767   34758   34759   34760   34761   34763   34764   34765   34759
   34760   34761   34762   34763   34764   34765   34760   34761   34762   34763
   34761   34762   34763   34762   34763       0   34764   34765   34766   34767
   34768   34769   34775   34765   34766   34767   34766   34767   34768   34769
   34770   34771   34772   34775   34776   34777   34767   34768   34769   34775
   34768   34769   34770   34771   34772   34773   34774   34775   34776   34777
   34778   34779   34769   34770   34771   34772   34775   34776   34777   34770
   34771   34772   34773   34774   34775   34776   34777   34771   34772   34773
   34774   34775   34772   34773   34774   34775   34773   34774   34775   34774
       0   34776   34777   34778   34779   34780   34781   34785   34777   34778
   34779   34778   34779   34780   34781   34782   34783   34784   34785   34786
   34787   34779   34780   34781   34785   34780   34781   34782   34783   34784
   34785   34786   34787   34788   34789   34781   34782   34783   34784   34785
   34786   34787   34782   34783   34784   34785   34786   34787   34783   34784
   34785   34784   34785   34785   34786   34787   34788   34789   34790   34791
   34802   34787   34788   34789   34788   34789   34790   34791   34792   34793
   34794   34802   34803   34804   34789   34790   34791   34802   34790   34791
   34792   34793   34794   34795   34796   34797   34802   34803   34804   34805
   34806   34791   34792   34793   34794   34802   34803   34804   34792   34793
   34794   34795   34796   34797   34798   34802   34803   34804   34793   34794
   34795   34796   34797   34802   34794   34795   34796   34797   34802   34795
   34796   34797   34798   34799   34800   34801   34802   34796   34797   34798
   34797   34798   34798   34799   34800   34801   34799   34800   34801   34800
   34801   34801       0   34803   34804   34805   34806   34807   34808   34824
   34804   34805   34806   34805   34806   34807   34808   34809   34810   34811
   34824   34825   34826   34806   34807   34808   34824   34807   34808   34809
   34810   34811   34812   34813   34814   34824   34825   34826   34827   34828
   34808   34809   34810   34811   34824   34825   34826   34809   34810   34811
   34812   34813   34814   34815   34816   34817   34824   34825   34826   34810
   34811   34812   34813   34814   34824   34811   34812   34813   34814   34824
   34812   34813   34814   34815   34816   34817   34818   34819   34820   34824
   34813   34814   34815   34816   34817   34814   34815   34816   34817   34815
   34816   34817   34818   34819   34820   34821   34822   34823   34816   34817
   34818   34819   34820   34817   34818   34819   34820   34818   34819   34820
   34821   34822   34823   34819   34820   34821   34822   34823   34820   34821
   34822   34823   34821   34822   34823   34822   34823   34823       0   34825
   34826   34827   34828   34829   34830   34846   34826   34827   34828   34827
   34828   34829   34830   34831   34832   34833   34846   34847   34848   34828
   34829   34830   34846   34829   34830   34831   34832   34833   34834   34835
   34836   34846   34847   34848   34849   34850   34830   34831   34832   34833
   34846   34847   34848   34831   34832   34833   34834   34835   34836   34837
   34838   34839   34846   34847   34848   34832   34833   34834   34835   34836
   34846   34833   34834   34835   34836   34846   34834   34835   34836   34837
   34838   34839   34840   34841   34842   34846   34835   34836   34837   34838
   34839   34836   34837   34838   34839   34837   34838   34839   34840   34841
   34842   34843   34844   34845   34838   34839   34840   34841   34842   34839
   34840   34841   34842   34840   34841   34842   34843   34844   34845   34841
   34842   34843   34844   34845   34842   34843   34844   34845   34843   34844
   34845   34844   34845   34845       0   34847   34848   34849   34850   34851
   34852   34862   34848   34849   34850   34849   34850   34851   34852   34853
   34854   34858   34862   34863   34864   34850   34851   34852   34862   34851
   34852   34853   34854   34855   34856   34857   34858   34859   34860   34861
   34862   34863   34864   34865   34866   34852   34853   34854   34858   34862
   34863   34864   34853   34854   34855   34856   34857   34858   34859   34860
   34861   34862   34863   34864   34854   34855   34856   34857   34858   34859
   34860   34861   34862   34855   34856   34857   34858   34859   34860   34861
   34862   34856   34857   34858   34857   34858   34858   34859   34860   34861
   34862   34860   34861   34861       0   34863   34864   34865   34866   34867
   34868   34869   34864   34865   34866   34865   34866   34867   34868   34869
   34870   34871   34866   34867   34868   34869   34867   34868   34869   34870
   34871   34872   34873   34868   34869   34870   34871   34869   34870   34871
   34870   34871   34872   34873   34874   34875   34893   34871   34872   34873
   34872   34873   34874   34875   34876   34877   34878   34893   34894   34895
   34873   34874   34875   34893   34874   34875   34876   34877   34878   34879
   34880   34881   34893   34894   34895   34896   34897   34875   34876   34877
   34878   34893   34894   34895   34876   34877   34878   34879   34880   34881
   34882   34883   34884   34893   34894   34895   34877   34878   34879   34880
   34881   34893   34878   34879   34880   34881   34893   34879   34880   34881
   34882   34883   34884   34885   34886   34893   34880   34881   34882   34883
   34884   34881   34882   34883   34884   34882   34883   34884   34885   34886
   34887   34890   34883   34884   34885   34886   34884   34885   34886   34885
   34886   34887   34888   34889   34890   34891   34892   34886   34887   34890
   34887   34888   34889   34890   34891   34892   34888   34889   34890   34891
   34892   34889   34890   34890   34891   34892   34892       0   34894   34895
   34896   34897   34898   34899   34915   34895   34896   34897   34896   34897
   34898   34899   34900   34901   34902   34915   34916   34917   34897   34898
   34899   34915   34898   34899   34900   34901   34902   34903   34904   34905
   34915   34916   34917   34918   34919   34899   34900   34901   34902   34915
   34916   34917   34900   34901   34902   34903   34904   34905   34906   34907
   34908   34915   34916   34917   34901   34902   34903   34904   34905   34915
   34902   34903   34904   34905   34915   34903   34904   34905   34906   34907
   34908   34909   34910   34911   34915   34904   34905   34906   34907   34908
   34905   34906   34907   34908   34906   34907   34908   34909   34910   34911
   34912   34913   34914   34907   34908   34909   34910   34911   34908   34909
   34910   34911   34909   34910   34911   34912   34913   34914   34910   34911
   34912   34913   34914   34911   34912   34913   34914   34912   34913   34914
   34913   34914   34914       0   34916   34917   34918   34919   34920   34921
   34922   34917   34918   34919   34918   34919   34920   34921   34922   34923
   34924   34919   34920   34921   34922   34920   34921   34922   34923   34924
   34925   34926   34921   34922   34923   34924   34922   34923   34924   34923
   34924   34925   34926   34927   34928   34938   34924   34925   34926   34925
   34926   34927   34928   34929   34930   34934   34938   34939   34940   34926
   34927   34928   34938   34927   34928   34929   34930   34931   34932   34933
   34934   34935   34936   34937   34938   34939   34940   34941   34942   34928
   34929   34930   34934   34938   34939   34940   34929   34930   34931   34932
   34933   34934   34935   34936   34937   34938   34939   34940   34930   34931
   34932   34933   34934   34935   34936   34937   34938   34931   34932   34933
   34934   34935   34936   34937   34938   34932   34933   34934   34933   34934
   34934   34935   34936   34937   34938   34936   34937   34937       0   34939
   34940   34941   34942   34943   34944   34957   34940   34941   34942   34941
   34942   34943   34944   34945   34946   34950   34957   34958   34959   34942
   34943   34944   34957   34943   34944   34945   34946   34947   34948   34949
   34950   34951   34952   34953   34957   34958   34959   34960   34961   34944
   34945   34946   34950   34957   34958   34959   34945   34946   34947   34948
   34949   34950   34951   34952   34953   34954   34955   34956   34957   34958
   34959   34946   34947   34948   34949   34950   34951   34952   34953   34957
   34947   34948   34949   34950   34951   34952   34953   34957   34948   34949
   34950   34949   34950   34950   34951   34952   34953   34954   34955   34956
   34957   34952   34953   34954   34955   34956   34953   34954   34955   34956
   34954   34955   34956   34955   34956   34956       0   34958   34959   34960
   34961   34962   34963   34971   34959   34960   34961   34960   34961   34962
   34963   34964   34965   34969   34971   34972   34973   34961   34962   34963
   34971   34962   34963   34964   34965   34966   34967   34968   34969   34970
   34971   34972   34973   34974   34975   34963   34964   34965   34969   34971
   34972   34973   34964   34965   34966   34967   34968   34969   34970   34971
   34972   34973   34965   34966   34967   34968   34969   34970   34971   34966
   34967   34968   34969   34970   34971   34967   34968   34969   34968   34969
   34969   34970   34971       0   34972   34973   34974   34975   34976   34977
   34987   34973   34974   34975   34974   34975   34976   34977   34978   34979
   34983   34987   34988   34989   34975   34976   34977   34987   34976   34977
   34978   34979   34980   34981   34982   34983   34984   34985   34986   34987
   34988   34989   34990   34991   34977   34978   34979   34983   34987   34988
   34989   34978   34979   34980   34981   34982   34983   34984   34985   34986
   34987   34988   34989   34979   34980   34981   34982   34983   34984   34985
   34986   34987   34980   34981   34982   34983   34984   34985   34986   34987
   34981   34982   34983   34982   34983   34983   34984   34985   34986   34987
   34985   34986   34986       0   34988   34989   34990   34991   34992   34993
   35009   34989   34990   34991   34990   34991   34992   34993   34994   34995
   34996   35009   35010   35011   34991   34992   34993   35009   34992   34993
   34994   34995   34996   34997   34998   34999   35009   35010   35011   35012
   35013   34993   34994   34995   34996   35009   35010   35011   34994   34995
   34996   34997   34998   34999   35000   35001   35002   35009   35010   35011
   34995   34996   34997   34998   34999   35009   34996   34997   34998   34999
   35009   34997   34998   34999   35000   35001   35002   35003   35004   35005
   35009   34998   34999   35000   35001   35002   34999   35000   35001   35002
   35000   35001   35002   35003   35004   35005   35006   35007   35008   35001
   35002   35003   35004   35005   35002   35003   35004   35005   35003   35004
   35005   35006   35007   35008   35004   35005   35006   35007   35008   35005
   35006   35007   35008   35006   35007   35008   35007   35008   35008       0
   35010   35011   35012   35013   35014   35015   35021   35011   35012   35013
   35012   35013   35014   35015   35016   35017   35018   35021   35022   35023
   35013   35014   35015   35021   35014   35015   35016   35017   35018   35019
   35020   35021   35022   35023   35024   35025   35015   35016   35017   35018
   35021   35022   35023   35016   35017   35018   35019   35020   35021   35022
   35023   35017   35018   35019   35020   35021   35018   35019   35020   35021
   35019   35020   35021   35020       0   35022   35023   35024   35025   35026
   35027   35028   35023   35024   35025   35024   35025   35026   35027   35028
   35029   35030   35025   35026   35027   35028   35026   35027   35028   35029
   35030   35031   35032   35027   35028   35029   35030   35028   35029   35030
   35029   35030   35031   35032   35033   35034   35050   35030   35031   35032
   35031   35032   35033   35034   35035   35036   35037   35050   35051   35052
   35032   35033   35034   35050   35033   35034   35035   35036   35037   35038
   35039   35040   35050   35051   35052   35053   35054   35034   35035   35036
   35037   35050   35051   35052   35035   35036   35037   35038   35039   35040
   35041   35042   35043   35050   35051   35052   35036   35037   35038   35039
   35040   35050   35037   35038   35039   35040   35050   35038   35039   35040
   35041   35042   35043   35044   35045   35046   35050   35039   35040   35041
   35042   35043   35040   35041   35042   35043   35041   35042   35043   35044
   35045   35046   35047   35048   35049   35042   35043   35044   35045   35046
   35043   35044   35045   35046   35044   35045   35046   35047   35048   35049
   35045   35046   35047   35048   35049   35046   35047   35048   35049   35047
   35048   35049   35048   35049   35049       0   35051   35052   35053   35054
   35055   35056   35064   35052   35053   35054   35053   35054   35055   35056
   35057   35058   35062   35064   35065   35066   35054   35055   35056   35064
   35055   35056   35057   35058   35059   35060   35061   35062   35063   35064
   35065   35066   35067   35068   35056   35057   35058   35062   35064   35065
   35066   35057   35058   35059   35060   35061   35062   35063   35064   35065
   35066   35058   35059   35060   35061   35062   35063   35064   35059   35060
   35061   35062   35063   35064   35060   35061   35062   35061   35062   35062
   35063   35064       0   35065   35066   35067   35068   35069   35070   35083
   35066   35067   35068   35067   35068   35069   35070   35071   35072   35073
   35083   35084   35085   35068   35069   35070   35083   35069   35070   35071
   35072   35073   35074   35075   35079   35083   35084   35085   35086   35087
   35070   35071   35072   35073   35083   35084   35085   35071   35072   35073
   35074   35075   35076   35077   35078   35079   35080   35081   35082   35083
   35084   35085   35072   35073   35074   35075   35079   35083   35073   35074
   35075   35079   35083   35074   35075   35076   35077   35078   35079   35080
   35081   35082   35083   35075   35076   35077   35078   35079   35080   35081
   35082   35076   35077   35078   35079   35080   35081   35082   35077   35078
   35079   35078   35079   35079   35080   35081   35082   35081   35082   35082
       0   35084   35085   35086   35087   35088   35089   35097   35085   35086
   35087   35086   35087   35088   35089   35090   35091   35092   35097   35098
   35099   35087   35088   35089   35097   35088   35089   35090   35091   35092
   35093   35094   35097   35098   35099   35100   35101   35089   35090   35091
   35092   35097   35098   35099   35090   35091   35092   35093   35094   35095
   35096   35097   35098   35099   35091   35092   35093   35094   35097   35092
   35093   35094   35097   35093   35094   35095   35096   35097   35094   35095
   35096   35095   35096   35096       0   35098   35099   35100   35101   35102
   35103   35109   35099   35100   35101   35100   35101   35102   35103   35104
   35105   35106   35109   35110   35111   35101   35102   35103   35109   35102
   35103   35104   35105   35106   35107   35108   35109   35110   35111   35112
   35113   35103   35104   35105   35106   35109   35110   35111   35104   35105
   35106   35107   35108   35109   35110   35111   35105   35106   35107   35108
   35109   35106   35107   35108   35109   35107   35108   35109   35108       0
   35110   35111   35112   35113   35114   35115   35124   35111   35112   35113
   35112   35113   35114   35115   35116   35117   35118   35124   35125   35126
   35113   35114   35115   35124   35114   35115   35116   35117   35118   35119
   35120   35121   35124   35125   35126   35127   35128   35115   35116   35117
   35118   35124   35125   35126   35116   35117   35118   35119   35120   35121
   35122   35123   35124   35125   35126   35117   35118   35119   35120   35121
   35124   35118   35119   35120   35121   35124   35119   35120   35121   35122
   35123   35124   35120   35121   35122   35123   35121   35122   35123   35122
   35123   35123       0   35125   35126   35127   35128   35129   35130   35143
   35126   35127   35128   35127   35128   35129   35130   35131   35132   35133
   35143   35144   35145   35128   35129   35130   35143   35129   35130   35131
   35132   35133   35134   35135   35139   35143   35144   35145   35146   35147
   35130   35131   35132   35133   35143   35144   35145   35131   35132   35133
   35134   35135   35136   35137   35138   35139   35140   35141   35142   35143
   35144   35145   35132   35133   35134   35135   35139   35143   35133   35134
   35135   35139   35143   35134   35135   35136   35137   35138   35139   35140
   35141   35142   35143   35135   35136   35137   35138   35139   35140   35141
   35142   35136   35137   35138   35139   35140   35141   35142   35137   35138
   35139   35138   35139   35139   35140   35141   35142   35141   35142   35142
       0   35144   35145   35146   35147   35148   35149   35158   35145   35146
   35147   35146   35147   35148   35149   35150   35151   35152   35158   35159
   35160   35147   35148   35149   35158   35148   35149   35150   35151   35152
   35153   35154   35155   35158   35159   35160   35161   35162   35149   35150
   35151   35152   35158   35159   35160   35150   35151   35152   35153   35154
   35155   35156   35157   35158   35159   35160   35151   35152   35153   35154
   35155   35158   35152   35153   35154   35155   35158   35153   35154   35155
   35156   35157   35158   35154   35155   35156   35157   35155   35156   35157
   35156   35157   35157       0   35159   35160   35161   35162   35163   35164
   35177   35160   35161   35162   35161   35162   35163   35164   35165   35166
   35170   35177   35178   35179   35162   35163   35164   35177   35163   35164
   35165   35166   35167   35168   35169   35170   35171   35172   35173   35177
   35178   35179   35180   35181   35164   35165   35166   35170   35177   35178
   35179   35165   35166   35167   35168   35169   35170   35171   35172   35173
   35174   35175   35176   35177   35178   35179   35166   35167   35168   35169
   35170   35171   35172   35173   35177   35167   35168   35169   35170   35171
   35172   35173   35177   35168   35169   35170   35169   35170   35170   35171
   35172   35173   35174   35175   35176   35177   35172   35173   35174   35175
   35176   35173   35174   35175   35176   35174   35175   35176   35175   35176
   35176       0   35178   35179   35180   35181   35182   35183   35196   35179
   35180   35181   35180   35181   35182   35183   35184   35185   35189   35196
   35197   35198   35181   35182   35183   35196   35182   35183   35184   35185
   35186   35187   35188   35189   35190   35191   35192   35196   35197   35198
   35199   35200   35183   35184   35185   35189   35196   35197   35198   35184
   35185   35186   35187   35188   35189   35190   35191   35192   35193   35194
   35195   35196   35197   35198   35185   35186   35187   35188   35189   35190
   35191   35192   35196   35186   35187   35188   35189   35190   35191   35192
   35196   35187   35188   35189   35188   35189   35189   35190   35191   35192
   35193   35194   35195   35196   35191   35192   35193   35194   35195   35192
   35193   35194   35195   35193   35194   35195   35194   35195   35195       0
   35197   35198   35199   35200   35201   35202   35211   35198   35199   35200
   35199   35200   35201   35202   35203   35204   35205   35211   35212   35213
   35200   35201   35202   35211   35201   35202   35203   35204   35205   35206
   35207   35208   35211   35212   35213   35214   35215   35202   35203   35204
   35205   35211   35212   35213   35203   35204   35205   35206   35207   35208
   35209   35210   35211   35212   35213   35204   35205   35206   35207   35208
   35211   35205   35206   35207   35208   35211   35206   35207   35208   35209
   35210   35211   35207   35208   35209   35210   35208   35209   35210   35209
   35210   35210       0   35212   35213   35214   35215   35216   35217   35218
   35213   35214   35215   35214   35215   35216   35217   35218   35219   35220
   35215   35216   35217   35218   35216   35217   35218   35219   35220   35221
   35222   35217   35218   35219   35220   35218   35219   35220   35219   35220
   35221   35222   35223   35224   35235   35220   35221   35222   35221   35222
   35223   35224   35225   35226   35227   35235   35236   35237   35222   35223
   35224   35235   35223   35224   35225   35226   35227   35228   35229   35230
   35235   35236   35237   35238   35239   35224   35225   35226   35227   35235
   35236   35237   35225   35226   35227   35228   35229   35230   35231   35235
   35236   35237   35226   35227   35228   35229   35230   35235   35227   35228
   35229   35230   35235   35228   35229   35230   35231   35232   35233   35234
   35235   35229   35230   35231   35230   35231   35231   35232   35233   35234
   35232   35233   35234   35233   35234   35234       0   35236   35237   35238
   35239   35240   35241   35257   35237   35238   35239   35238   35239   35240
   35241   35242   35243   35244   35257   35258   35259   35239   35240   35241
   35257   35240   35241   35242   35243   35244   35245   35246   35247   35257
   35258   35259   35260   35261   35241   35242   35243   35244   35257   35258
   35259   35242   35243   35244   35245   35246   35247   35248   35249   35250
   35257   35258   35259   35243   35244   35245   35246   35247   35257   35244
   35245   35246   35247   35257   35245   35246   35247   35248   35249   35250
   35251   35252   35253   35257   35246   35247   35248   35249   35250   35247
   35248   35249   35250   35248   35249   35250   35251   35252   35253   35254
   35255   35256   35249   35250   35251   35252   35253   35250   35251   35252
   35253   35251   35252   35253   35254   35255   35256   35252   35253   35254
   35255   35256   35253   35254   35255   35256   35254   35255   35256   35255
   35256   35256       0   35258   35259   35260   35261   35262   35263   35277
   35259   35260   35261   35260   35261   35262   35263   35264   35265   35266
   35277   35278   35279   35261   35262   35263   35277   35262   35263   35264
   35265   35266   35267   35275   35277   35278   35279   35280   35281   35263
   35264   35265   35266   35277   35278   35279   35264   35265   35266   35267
   35268   35269   35273   35275   35276   35277   35278   35279   35265   35266
   35267   35275   35277   35266   35267   35275   35277   35267   35268   35269
   35270   35271   35273   35274   35275   35276   35277   35268   35269   35270
   35271   35272   35273   35275   35276   35269   35270   35271   35275   35270
   35271   35272   35273   35274   35275   35271   35272   35273   35272   35273
   35274   35275   35276   35273   35274   35275   35274   35275   35276   35275
   35276   35276       0   35278   35279   35280   35281   35282   35283   35289
   35279   35280   35281   35280   35281   35282   35283   35284   35285   35286
   35289   35290   35291   35281   35282   35283   35289   35282   35283   35284
   35285   35286   35287   35288   35289   35290   35291   35292   35293   35283
   35284   35285   35286   35289   35290   35291   35284   35285   35286   35287
   35288   35289   35290   35291   35285   35286   35287   35288   35289   35286
   35287   35288   35289   35287   35288   35289   35288       0   35290   35291
   35292   35293   35294   35295   35313   35291   35292   35293   35292   35293
   35294   35295   35296   35297   35298   35313   35314   35315   35293   35294
   35295   35313   35294   35295   35296   35297   35298   35299   35300   35301
   35313   35314   35315   35316   35317   35295   35296   35297   35298   35313
   35314   35315   35296   35297   35298   35299   35300   35301   35302   35303
   35304   35313   35314   35315   35297   35298   35299   35300   35301   35313
   35298   35299   35300   35301   35313   35299   35300   35301   35302   35303
   35304   35305   35306   35313   35300   35301   35302   35303   35304   35301
   35302   35303   35304   35302   35303   35304   35305   35306   35307   35310
   35303   35304   35305   35306   35304   35305   35306   35305   35306   35307
   35308   35309   35310   35311   35312   35306   35307   35310   35307   35308
   35309   35310   35311   35312   35308   35309   35310   35311   35312   35309
   35310   35310   35311   35312   35312       0   35314   35315   35316   35317
   35318   35319   35320   35315   35316   35317   35316   35317   35318   35319
   35320   35321   35322   35317   35318   35319   35320   35318   35319   35320
   35321   35322   35323   35324   35319   35320   35321   35322   35320   35321
   35322   35321   35322   35323   35324   35325   35326   35341   35322   35323
   35324   35323   35324   35325   35326   35327   35328   35329   35341   35342
   35343   35324   35325   35326   35341   35325   35326   35327   35328   35329
   35330   35339   35341   35342   35343   35344   35345   35326   35327   35328
   35329   35341   35342   35343   35327   35328   35329   35330   35331   35332
   35337   35339   35340   35341   35342   35343   35328   35329   35330   35339
   35341   35329   35330   35339   35341   35330   35331   35332   35333   35334
   35337   35338   35339   35340   35341   35331   35332   35333   35334   35335
   35337   35339   35340   35332   35333   35334   35339   35333   35334   35335
   35336   35337   35338   35339   35334   35335   35337   35335   35336   35337
   35338   35339   35340   35336   35337   35338   35339   35337   35338   35339
   35340   35339   35340   35340       0   35342   35343   35344   35345   35346
   35347   35360   35343   35344   35345   35344   35345   35346   35347   35348
   35349   35353   35360   35361   35362   35345   35346   35347   35360   35346
   35347   35348   35349   35350   35351   35352   35353   35354   35355   35356
   35360   35361   35362   35363   35364   35347   35348   35349   35353   35360
   35361   35362   35348   35349   35350   35351   35352   35353   35354   35355
   35356   35357   35358   35359   35360   35361   35362   35349   35350   35351
   35352   35353   35354   35355   35356   35360   35350   35351   35352   35353
   35354   35355   35356   35360   35351   35352   35353   35352   35353   35353
   35354   35355   35356   35357   35358   35359   35360   35355   35356   35357
   35358   35359   35356   35357   35358   35359   35357   35358   35359   35358
   35359   35359       0   35361   35362   35363   35364   35365   35366   35371
   35362   35363   35364   35363   35364   35365   35366   35367   35368   35369
   35371   35372   35373   35364   35365   35366   35371   35365   35366   35367
   35368   35369   35370   35371   35372   35373   35374   35383   35366   35367
   35368   35369   35371   35372   35373   35367   35368   35369   35370   35371
   35372   35373   35368   35369   35370   35371   35369   35370   35371   35370
   35371       0   35372   35373   35374   35375   35376   35377   35380   35383
   35384   35385   35373   35374   35383   35374   35375   35376   35377   35378
   35379   35380   35381   35382   35383   35384   35385   35386   35387   35375
   35376   35377   35378   35379   35380   35381   35382   35383   35384   35385
   35376   35377   35378   35379   35380   35383   35377   35378   35379   35380
   35383   35378   35379   35380   35381   35382   35383   35384   35385   35379
   35380   35381   35382   35383   35380   35381   35382   35383   35381   35382
   35383   35384   35385   35386   35387   35382   35383   35384   35385   35383
   35384   35385   35384   35385   35386   35387   35388   35389   35385   35386
   35387   35386   35387   35388   35389   35390   35391   35406   35387   35388
   35389   35388   35389   35390   35391   35392   35393   35394   35406   35407
   35408   35389   35390   35391   35406   35390   35391   35392   35393   35394
   35395   35404   35406   35407   35408   35409   35410   35391   35392   35393
   35394   35406   35407   35408   35392   35393   35394   35395   35396   35397
   35402   35404   35405   35406   35407   35408   35393   35394   35395   35404
   35406   35394   35395   35404   35406   35395   35396   35397   35398   35399
   35402   35403   35404   35405   35406   35396   35397   35398   35399   35400
   35402   35404   35405   35397   35398   35399   35404   35398   35399   35400
   35401   35402   35403   35404   35399   35400   35402   35400   35401   35402
   35403   35404   35405   35401   35402   35403   35404   35402   35403   35404
   35405   35404   35405   35405       0   35407   35408   35409   35410   35411
   35412   35426   35408   35409   35410   35409   35410   35411   35412   35413
   35414   35415   35426   35427   35428   35410   35411   35412   35426   35411
   35412   35413   35414   35415   35416   35424   35426   35427   35428   35429
   35430   35412   35413   35414   35415   35426   35427   35428   35413   35414
   35415   35416   35417   35418   35422   35424   35425   35426   35427   35428
   35414   35415   35416   35424   35426   35415   35416   35424   35426   35416
   35417   35418   35419   35420   35422   35423   35424   35425   35426   35417
   35418   35419   35420   35421   35422   35424   35425   35418   35419   35420
   35424   35419   35420   35421   35422   35423   35424   35420   35421   35422
   35421   35422   35423   35424   35425   35422   35423   35424   35423   35424
   35425   35424   35425   35425       0   35427   35428   35429   35430   35431
   35432   35445   35428   35429   35430   35429   35430   35431   35432   35433
   35434   35438   35445   35446   35447   35430   35431   35432   35445   35431
   35432   35433   35434   35435   35436   35437   35438   35439   35440   35441
   35445   35446   35447   35448   35449   35432   35433   35434   35438   35445
   35446   35447   35433   35434   35435   35436   35437   35438   35439   35440
   35441   35442   35443   35444   35445   35446   35447   35434   35435   35436
   35437   35438   35439   35440   35441   35445   35435   35436   35437   35438
   35439   35440   35441   35445   35436   35437   35438   35437   35438   35438
   35439   35440   35441   35442   35443   35444   35445   35440   35441   35442
   35443   35444   35441   35442   35443   35444   35442   35443   35444   35443
   35444   35444       0   35446   35447   35448   35449   35450   35451   35459
   35447   35448   35449   35448   35449   35450   35451   35452   35453   35454
   35459   35460   35461   35449   35450   35451   35459   35450   35451   35452
   35453   35454   35455   35456   35459   35460   35461   35462   35463   35451
   35452   35453   35454   35459   35460   35461   35452   35453   35454   35455
   35456   35457   35458   35459   35460   35461   35453   35454   35455   35456
   35459   35454   35455   35456   35459   35455   35456   35457   35458   35459
   35456   35457   35458   35457   35458   35458       0   35460   35461   35462
   35463   35464   35465   35473   35461   35462   35463   35462   35463   35464
   35465   35466   35467   35471   35473   35474   35475   35463   35464   35465
   35473   35464   35465   35466   35467   35468   35469   35470   35471   35472
   35473   35474   35475   35476   35477   35465   35466   35467   35471   35473
   35474   35475   35466   35467   35468   35469   35470   35471   35472   35473
   35474   35475   35467   35468   35469   35470   35471   35472   35473   35468
   35469   35470   35471   35472   35473   35469   35470   35471   35470   35471
   35471   35472   35473       0   35474   35475   35476   35477   35478   35479
   35484   35475   35476   35477   35476   35477   35478   35479   35480   35481
   35482   35484   35485   35486   35477   35478   35479   35484   35478   35479
   35480   35481   35482   35483   35484   35485   35486   35487   35488   35479
   35480   35481   35482   35484   35485   35486   35480   35481   35482   35483
   35484   35485   35486   35481   35482   35483   35484   35482   35483   35484
   35483   35484       0   35485   35486   35487   35488   35489   35490   35506
   35486   35487   35488   35487   35488   35489   35490   35491   35492   35493
   35506   35507   35508   35488   35489   35490   35506   35489   35490   35491
   35492   35493   35494   35495   35496   35506   35507   35508   35509   35510
   35490   35491   35492   35493   35506   35507   35508   35491   35492   35493
   35494   35495   35496   35497   35498   35499   35506   35507   35508   35492
   35493   35494   35495   35496   35506   35493   35494   35495   35496   35506
   35494   35495   35496   35497   35498   35499   35500   35501   35502   35506
   35495   35496   35497   35498   35499   35496   35497   35498   35499   35497
   35498   35499   35500   35501   35502   35503   35504   35505   35498   35499
   35500   35501   35502   35499   35500   35501   35502   35500   35501   35502
   35503   35504   35505   35501   35502   35503   35504   35505   35502   35503
   35504   35505   35503   35504   35505   35504   35505   35505       0   35507
   35508   35509   35510   35511   35512   35513   35508   35509   35510   35509
   35510   35511   35512   35513   35514   35515   35510   35511   35512   35513
   35511   35512   35513   35514   35515   35516   35517   35512   35513   35514
   35515   35513   35514   35515   35514   35515   35516   35517   35518   35519
   35530   35515   35516   35517   35516   35517   35518   35519   35520   35521
   35522   35530   35531   35532   35517   35518   35519   35530   35518   35519
   35520   35521   35522   35523   35524   35525   35530   35531   35532   35533
   35534   35519   35520   35521   35522   35530   35531   35532   35520   35521
   35522   35523   35524   35525   35526   35527   35530   35531   35532   35521
   35522   35523   35524   35525   35530   35522   35523   35524   35525   35530
   35523   35524   35525   35526   35527   35528   35529   35530   35524   35525
   35526   35527   35525   35526   35527   35526   35527   35528   35529   35527
   35528   35529   35528   35529   35529       0   35531   35532   35533   35534
   35535   35536   35552   35532   35533   35534   35533   35534   35535   35536
   35537   35538   35539   35552   35553   35554   35534   35535   35536   35552
   35535   35536   35537   35538   35539   35540   35541   35542   35552   35553
   35554   35555   35556   35536   35537   35538   35539   35552   35553   35554
   35537   35538   35539   35540   35541   35542   35543   35544   35545   35552
   35553   35554   35538   35539   35540   35541   35542   35552   35539   35540
   35541   35542   35552   35540   35541   35542   35543   35544   35545   35546
   35547   35548   35552   35541   35542   35543   35544   35545   35542   35543
   35544   35545   35543   35544   35545   35546   35547   35548   35549   35550
   35551   35544   35545   35546   35547   35548   35545   35546   35547   35548
   35546   35547   35548   35549   35550   35551   35547   35548   35549   35550
   35551   35548   35549   35550   35551   35549   35550   35551   35550   35551
   35551       0   35553   35554   35555   35556   35557   35558   35563   35554
   35555   35556   35555   35556   35557   35558   35559   35560   35561   35563
   35564   35565   35556   35557   35558   35563   35557   35558   35559   35560
   35561   35562   35563   35564   35565   35566   35567   35558   35559   35560
   35561   35563   35564   35565   35559   35560   35561   35562   35563   35564
   35565   35560   35561   35562   35563   35561   35562   35563   35562   35563
       0   35564   35565   35566   35567   35568   35569   35578   35565   35566
   35567   35566   35567   35568   35569   35570   35571   35572   35578   35579
   35580   35567   35568   35569   35578   35568   35569   35570   35571   35572
   35573   35574   35575   35578   35579   35580   35581   35582   35569   35570
   35571   35572   35578   35579   35580   35570   35571   35572   35573   35574
   35575   35576   35577   35578   35579   35580   35571   35572   35573   35574
   35575   35578   35572   35573   35574   35575   35578   35573   35574   35575
   35576   35577   35578   35574   35575   35576   35577   35575   35576   35577
   35576   35577   35577       0   35579   35580   35581   35582   35583   35584
   35598   35580   35581   35582   35581   35582   35583   35584   35585   35586
   35587   35598   35599   35600   35582   35583   35584   35598   35583   35584
   35585   35586   35587   35588   35596   35598   35599   35600   35601   35602
   35584   35585   35586   35587   35598   35599   35600   35585   35586   35587
   35588   35589   35590   35594   35596   35597   35598   35599   35600   35586
   35587   35588   35596   35598   35587   35588   35596   35598   35588   35589
   35590   35591   35592   35594   35595   35596   35597   35598   35589   35590
   35591   35592   35593   35594   35596   35597   35590   35591   35592   35596
   35591   35592   35593   35594   35595   35596   35592   35593   35594   35593
   35594   35595   35596   35597   35594   35595   35596   35595   35596   35597
   35596   35597   35597       0   35599   35600   35601   35602   35603   35604
   35615   35600   35601   35602   35601   35602   35603   35604   35605   35606
   35607   35615   35616   35617   35602   35603   35604   35615   35603   35604
   35605   35606   35607   35608   35609   35610   35615   35616   35617   35618
   35619   35604   35605   35606   35607   35615   35616   35617   35605   35606
   35607   35608   35609   35610   35611   35612   35615   35616   35617   35606
   35607   35608   35609   35610   35615   35607   35608   35609   35610   35615
   35608   35609   35610   35611   35612   35613   35614   35615   35609   35610
   35611   35612   35610   35611   35612   35611   35612   35613   35614   35612
   35613   35614   35613   35614   35614       0   35616   35617   35618   35619
   35620   35621   35627   35617   35618   35619   35618   35619   35620   35621
   35622   35623   35624   35627   35628   35629   35619   35620   35621   35627
   35620   35621   35622   35623   35624   35625   35626   35627   35628   35629
   35630   35631   35621   35622   35623   35624   35627   35628   35629   35622
   35623   35624   35625   35626   35627   35628   35629   35623   35624   35625
   35626   35627   35624   35625   35626   35627   35625   35626   35627   35626
       0   35628   35629   35630   35631   35632   35633   35637   35629   35630
   35631   35630   35631   35632   35633   35634   35635   35636   35637   35638
   35639   35631   35632   35633   35637   35632   35633   35634   35635   35636
   35637   35638   35639   35640   35641   35633   35634   35635   35636   35637
   35638   35639   35634   35635   35636   35637   35638   35639   35635   35636
   35637   35636   35637   35637   35638   35639   35640   35641   35642   35643
   35658   35639   35640   35641   35640   35641   35642   35643   35644   35645
   35646   35658   35659   35660   35641   35642   35643   35658   35642   35643
   35644   35645   35646   35647   35656   35658   35659   35660   35661   35662
   35643   35644   35645   35646   35658   35659   35660   35644   35645   35646
   35647   35648   35649   35654   35656   35657   35658   35659   35660   35645
   35646   35647   35656   35658   35646   35647   35656   35658   35647   35648
   35649   35650   35651   35654   35655   35656   35657   35658   35648   35649
   35650   35651   35652   35654   35656   35657   35649   35650   35651   35656
   35650   35651   35652   35653   35654   35655   35656   35651   35652   35654
   35652   35653   35654   35655   35656   35657   35653   35654   35655   35656
   35654   35655   35656   35657   35656   35657   35657       0   35659   35660
   35661   35662   35663   35664   35674   35660   35661   35662   35661   35662
   35663   35664   35665   35666   35670   35674   35675   35676   35662   35663
   35664   35674   35663   35664   35665   35666   35667   35668   35669   35670
   35671   35672   35673   35674   35675   35676   35677   35678   35664   35665
   35666   35670   35674   35675   35676   35665   35666   35667   35668   35669
   35670   35671   35672   35673   35674   35675   35676   35666   35667   35668
   35669   35670   35671   35672   35673   35674   35667   35668   35669   35670
   35671   35672   35673   35674   35668   35669   35670   35669   35670   35670
   35671   35672   35673   35674   35672   35673   35673       0   35675   35676
   35677   35678   35679   35680   35693   35676   35677   35678   35677   35678
   35679   35680   35681   35682   35683   35693   35694   35695   35678   35679
   35680   35693   35679   35680   35681   35682   35683   35684   35685   35689
   35693   35694   35695   35696   35697   35680   35681   35682   35683   35693
   35694   35695   35681   35682   35683   35684   35685   35686   35687   35688
   35689   35690   35691   35692   35693   35694   35695   35682   35683   35684
   35685   35689   35693   35683   35684   35685   35689   35693   35684   35685
   35686   35687   35688   35689   35690   35691   35692   35693   35685   35686
   35687   35688   35689   35690   35691   35692   35686   35687   35688   35689
   35690   35691   35692   35687   35688   35689   35688   35689   35689   35690
   35691   35692   35691   35692   35692       0   35694   35695   35696   35697
   35698   35699   35712   35695   35696   35697   35696   35697   35698   35699
   35700   35701   35702   35712   35713   35714   35697   35698   35699   35712
   35698   35699   35700   35701   35702   35703   35704   35708   35712   35713
   35714   35715   35716   35699   35700   35701   35702   35712   35713   35714
   35700   35701   35702   35703   35704   35705   35706   35707   35708   35709
   35710   35711   35712   35713   35714   35701   35702   35703   35704   35708
   35712   35702   35703   35704   35708   35712   35703   35704   35705   35706
   35707   35708   35709   35710   35711   35712   35704   35705   35706   35707
   35708   35709   35710   35711   35705   35706   35707   35708   35709   35710
   35711   35706   35707   35708   35707   35708   35708   35709   35710   35711
   35710   35711   35711       0   35713   35714   35715   35716   35717   35718
   35723   35714   35715   35716   35715   35716   35717   35718   35719   35720
   35721   35723   35724   35725   35716   35717   35718   35723   35717   35718
   35719   35720   35721   35722   35723   35724   35725   35726   35727   35718
   35719   35720   35721   35723   35724   35725   35719   35720   35721   35722
   35723   35724   35725   35720   35721   35722   35723   35721   35722   35723
   35722   35723       0   35724   35725   35726   35727   35728   35729   35738
   35725   35726   35727   35726   35727   35728   35729   35730   35731   35732
   35738   35739   35740   35727   35728   35729   35738   35728   35729   35730
   35731   35732   35733   35734   35735   35738   35739   35740   35741   35742
   35729   35730   35731   35732   35738   35739   35740   35730   35731   35732
   35733   35734   35735   35736   35737   35738   35739   35740   35731   35732
   35733   35734   35735   35738   35732   35733   35734   35735   35738   35733
   35734   35735   35736   35737   35738   35734   35735   35736   35737   35735
   35736   35737   35736   35737   35737       0   35739   35740   35741   35742
   35743   35744   35760   35740   35741   35742   35741   35742   35743   35744
   35745   35746   35747   35760   35761   35762   35742   35743   35744   35760
   35743   35744   35745   35746   35747   35748   35749   35750   35760   35761
   35762   35763   35764   35744   35745   35746   35747   35760   35761   35762
   35745   35746   35747   35748   35749   35750   35751   35752   35753   35760
   35761   35762   35746   35747   35748   35749   35750   35760   35747   35748
   35749   35750   35760   35748   35749   35750   35751   35752   35753   35754
   35755   35756   35760   35749   35750   35751   35752   35753   35750   35751
   35752   35753   35751   35752   35753   35754   35755   35756   35757   35758
   35759   35752   35753   35754   35755   35756   35753   35754   35755   35756
   35754   35755   35756   35757   35758   35759   35755   35756   35757   35758
   35759   35756   35757   35758   35759   35757   35758   35759   35758   35759
   35759       0   35761   35762   35763   35764   35765   35766   35782   35762
   35763   35764   35763   35764   35765   35766   35767   35768   35769   35782
   35783   35784   35764   35765   35766   35782   35765   35766   35767   35768
   35769   35770   35771   35772   35782   35783   35784   35785   35786   35766
   35767   35768   35769   35782   35783   35784   35767   35768   35769   35770
   35771   35772   35773   35774   35775   35782   35783   35784   35768   35769
   35770   35771   35772   35782   35769   35770   35771   35772   35782   35770
   35771   35772   35773   35774   35775   35776   35777   35778   35782   35771
   35772   35773   35774   35775   35772   35773   35774   35775   35773   35774
   35775   35776   35777   35778   35779   35780   35781   35774   35775   35776
   35777   35778   35775   35776   35777   35778   35776   35777   35778   35779
   35780   35781   35777   35778   35779   35780   35781   35778   35779   35780
   35781   35779   35780   35781   35780   35781   35781       0   35783   35784
   35785   35786   35787   35788   35801   35784   35785   35786   35785   35786
   35787   35788   35789   35790   35794   35801   35802   35803   35786   35787
   35788   35801   35787   35788   35789   35790   35791   35792   35793   35794
   35795   35796   35797   35801   35802   35803   35804   35805   35788   35789
   35790   35794   35801   35802   35803   35789   35790   35791   35792   35793
   35794   35795   35796   35797   35798   35799   35800   35801   35802   35803
   35790   35791   35792   35793   35794   35795   35796   35797   35801   35791
   35792   35793   35794   35795   35796   35797   35801   35792   35793   35794
   35793   35794   35794   35795   35796   35797   35798   35799   35800   35801
   35796   35797   35798   35799   35800   35797   35798   35799   35800   35798
   35799   35800   35799   35800   35800       0   35802   35803   35804   35805
   35806   35807   35812   35803   35804   35805   35804   35805   35806   35807
   35808   35809   35810   35812   35813   35814   35805   35806   35807   35812
   35806   35807   35808   35809   35810   35811   35812   35813   35814   35815
   35816   35807   35808   35809   35810   35812   35813   35814   35808   35809
   35810   35811   35812   35813   35814   35809   35810   35811   35812   35810
   35811   35812   35811   35812       0   35813   35814   35815   35816   35817
   35818   35823   35814   35815   35816   35815   35816   35817   35818   35819
   35820   35821   35823   35824   35825   35816   35817   35818   35823   35817
   35818   35819   35820   35821   35822   35823   35824   35825   35826   35827
   35818   35819   35820   35821   35823   35824   35825   35819   35820   35821
   35822   35823   35824   35825   35820   35821   35822   35823   35821   35822
   35823   35822   35823       0   35824   35825   35826   35827   35828   35829
   35842   35825   35826   35827   35826   35827   35828   35829   35830   35831
   35835   35842   35843   35844   35827   35828   35829   35842   35828   35829
   35830   35831   35832   35833   35834   35835   35836   35837   35838   35842
   35843   35844   35845   35846   35829   35830   35831   35835   35842   35843
   35844   35830   35831   35832   35833   35834   35835   35836   35837   35838
   35839   35840   35841   35842   35843   35844   35831   35832   35833   35834
   35835   35836   35837   35838   35842   35832   35833   35834   35835   35836
   35837   35838   35842   35833   35834   35835   35834   35835   35835   35836
   35837   35838   35839   35840   35841   35842   35837   35838   35839   35840
   35841   35838   35839   35840   35841   35839   35840   35841   35840   35841
   35841       0   35843   35844   35845   35846   35847   35848   35859   35844
   35845   35846   35845   35846   35847   35848   35849   35850   35851   35859
   35860   35861   35846   35847   35848   35859   35847   35848   35849   35850
   35851   35852   35853   35854   35859   35860   35861   35862   35863   35848
   35849   35850   35851   35859   35860   35861   35849   35850   35851   35852
   35853   35854   35855   35856   35859   35860   35861   35850   35851   35852
   35853   35854   35859   35851   35852   35853   35854   35859   35852   35853
   35854   35855   35856   35857   35858   35859   35853   35854   35855   35856
   35854   35855   35856   35855   35856   35857   35858   35856   35857   35858
   35857   35858   35858       0   35860   35861   35862   35863   35864   35865
   35870   35861   35862   35863   35862   35863   35864   35865   35866   35867
   35868   35870   35871   35872   35863   35864   35865   35870   35864   35865
   35866   35867   35868   35869   35870   35871   35872   35873   35874   35865
   35866   35867   35868   35870   35871   35872   35866   35867   35868   35869
   35870   35871   35872   35867   35868   35869   35870   35868   35869   35870
   35869   35870       0   35871   35872   35873   35874   35875   35876   35889
   35872   35873   35874   35873   35874   35875   35876   35877   35878   35882
   35889   35890   35891   35874   35875   35876   35889   35875   35876   35877
   35878   35879   35880   35881   35882   35883   35884   35885   35889   35890
   35891   35892   35893   35876   35877   35878   35882   35889   35890   35891
   35877   35878   35879   35880   35881   35882   35883   35884   35885   35886
   35887   35888   35889   35890   35891   35878   35879   35880   35881   35882
   35883   35884   35885   35889   35879   35880   35881   35882   35883   35884
   35885   35889   35880   35881   35882   35881   35882   35882   35883   35884
   35885   35886   35887   35888   35889   35884   35885   35886   35887   35888
   35885   35886   35887   35888   35886   35887   35888   35887   35888   35888
       0   35890   35891   35892   35893   35894   35895   35905   35891   35892
   35893   35892   35893   35894   35895   35896   35897   35901   35905   35906
   35907   35893   35894   35895   35905   35894   35895   35896   35897   35898
   35899   35900   35901   35902   35903   35904   35905   35906   35907   35908
   35917   35895   35896   35897   35901   35905   35906   35907   35896   35897
   35898   35899   35900   35901   35902   35903   35904   35905   35906   35907
   35897   35898   35899   35900   35901   35902   35903   35904   35905   35898
   35899   35900   35901   35902   35903   35904   35905   35899   35900   35901
   35900   35901   35901   35902   35903   35904   35905   35903   35904   35904
       0   35906   35907   35908   35909   35910   35911   35914   35917   35918
   35919   35907   35908   35917   35908   35909   35910   35911   35912   35913
   35914   35915   35916   35917   35918   35919   35920   35921   35909   35910
   35911   35912   35913   35914   35915   35916   35917   35918   35919   35910
   35911   35912   35913   35914   35917   35911   35912   35913   35914   35917
   35912   35913   35914   35915   35916   35917   35918   35919   35913   35914
   35915   35916   35917   35914   35915   35916   35917   35915   35916   35917
   35918   35919   35920   35921   35916   35917   35918   35919   35917   35918
   35919   35918   35919   35920   35921   35922   35923   35919   35920   35921
   35920   35921   35922   35923   35924   35925   35929   35921   35922   35923
   35922   35923   35924   35925   35926   35927   35928   35929   35930   35931
   35923   35924   35925   35929   35924   35925   35926   35927   35928   35929
   35930   35931   35932   35933   35925   35926   35927   35928   35929   35930
   35931   35926   35927   35928   35929   35930   35931   35927   35928   35929
   35928   35929   35929   35930   35931   35932   35933   35934   35935   35948
   35931   35932   35933   35932   35933   35934   35935   35936   35937   35938
   35948   35949   35950   35933   35934   35935   35948   35934   35935   35936
   35937   35938   35939   35940   35944   35948   35949   35950   35951   35952
   35935   35936   35937   35938   35948   35949   35950   35936   35937   35938
   35939   35940   35941   35942   35943   35944   35945   35946   35947   35948
   35949   35950   35937   35938   35939   35940   35944   35948   35938   35939
   35940   35944   35948   35939   35940   35941   35942   35943   35944   35945
   35946   35947   35948   35940   35941   35942   35943   35944   35945   35946
   35947   35941   35942   35943   35944   35945   35946   35947   35942   35943
   35944   35943   35944   35944   35945   35946   35947   35946   35947   35947
       0   35949   35950   35951   35952   35953   35954   35963   35950   35951
   35952   35951   35952   35953   35954   35955   35956   35957   35963   35964
   35965   35952   35953   35954   35963   35953   35954   35955   35956   35957
   35958   35959   35960   35963   35964   35965   35966   35967   35954   35955
   35956   35957   35963   35964   35965   35955   35956   35957   35958   35959
   35960   35961   35962   35963   35964   35965   35956   35957   35958   35959
   35960   35963   35957   35958   35959   35960   35963   35958   35959   35960
   35961   35962   35963   35959   35960   35961   35962   35960   35961   35962
   35961   35962   35962       0   35964   35965   35966   35967   35968   35969
   35982   35965   35966   35967   35966   35967   35968   35969   35970   35971
   35975   35982   35983   35984   35967   35968   35969   35982   35968   35969
   35970   35971   35972   35973   35974   35975   35976   35977   35978   35982
   35983   35984   35985   35986   35969   35970   35971   35975   35982   35983
   35984   35970   35971   35972   35973   35974   35975   35976   35977   35978
   35979   35980   35981   35982   35983   35984   35971   35972   35973   35974
   35975   35976   35977   35978   35982   35972   35973   35974   35975   35976
   35977   35978   35982   35973   35974   35975   35974   35975   35975   35976
   35977   35978   35979   35980   35981   35982   35977   35978   35979   35980
   35981   35978   35979   35980   35981   35979   35980   35981   35980   35981
   35981       0   35983   35984   35985   35986   35987   35988   35992   35984
   35985   35986   35985   35986   35987   35988   35989   35990   35991   35992
   35993   35994   35986   35987   35988   35992   35987   35988   35989   35990
   35991   35992   35993   35994   35995   35996   35988   35989   35990   35991
   35992   35993   35994   35989   35990   35991   35992   35993   35994   35990
   35991   35992   35991   35992   35992   35993   35994   35995   35996   35997
   35998   36006   35994   35995   35996   35995   35996   35997   35998   35999
   36000   36001   36006   36007   36008   35996   35997   35998   36006   35997
   35998   35999   36000   36001   36002   36003   36006   36007   36008   36009
   36010   35998   35999   36000   36001   36006   36007   36008   35999   36000
   36001   36002   36003   36004   36005   36006   36007   36008   36000   36001
   36002   36003   36006   36001   36002   36003   36006   36002   36003   36004
   36005   36006   36003   36004   36005   36004   36005   36005       0   36007
   36008   36009   36010   36011   36012   36016   36008   36009   36010   36009
   36010   36011   36012   36013   36014   36015   36016   36017   36018   36010
   36011   36012   36016   36011   36012   36013   36014   36015   36016   36017
   36018   36019   36020   36012   36013   36014   36015   36016   36017   36018
   36013   36014   36015   36016   36017   36018   36014   36015   36016   36015
   36016   36016   36017   36018   36019   36020   36021   36022   36033   36018
   36019   36020   36019   36020   36021   36022   36023   36024   36025   36033
   36034   36035   36020   36021   36022   36033   36021   36022   36023   36024
   36025   36026   36031   36033   36034   36035   36036   36037   36022   36023
   36024   36025   36033   36034   36035   36023   36024   36025   36026   36027
   36029   36031   36032   36033   36034   36035   36024   36025   36026   36031
   36033   36025   36026   36031   36033   36026   36027   36028   36029   36030
   36031   36032   36033   36027   36028   36029   36030   36031   36032   36028
   36029   36030   36031   36032   36029   36030   36031   36030   36031   36032
   36031   36032   36032       0   36034   36035   36036   36037   36038   36039
   36057   36035   36036   36037   36036   36037   36038   36039   36040   36041
   36042   36057   36058   36059   36037   36038   36039   36057   36038   36039
   36040   36041   36042   36043   36044   36045   36057   36058   36059   36060
   36061   36039   36040   36041   36042   36057   36058   36059   36040   36041
   36042   36043   36044   36045   36046   36047   36048   36057   36058   36059
   36041   36042   36043   36044   36045   36057   36042   36043   36044   36045
   36057   36043   36044   36045   36046   36047   36048   36049   36050   36057
   36044   36045   36046   36047   36048   36045   36046   36047   36048   36046
   36047   36048   36049   36050   36051   36054   36047   36048   36049   36050
   36048   36049   36050   36049   36050   36051   36052   36053   36054   36055
   36056   36050   36051   36054   36051   36052   36053   36054   36055   36056
   36052   36053   36054   36055   36056   36053   36054   36054   36055   36056
   36056       0   36058   36059   36060   36061   36062   36063   36079   36059
   36060   36061   36060   36061   36062   36063   36064   36065   36066   36079
   36080   36081   36061   36062   36063   36079   36062   36063   36064   36065
   36066   36067   36068   36069   36079   36080   36081   36082   36091   36063
   36064   36065   36066   36079   36080   36081   36064   36065   36066   36067
   36068   36069   36070   36071   36072   36079   36080   36081   36065   36066
   36067   36068   36069   36079   36066   36067   36068   36069   36079   36067
   36068   36069   36070   36071   36072   36073   36074   36075   36079   36068
   36069   36070   36071   36072   36069   36070   36071   36072   36070   36071
   36072   36073   36074   36075   36076   36077   36078   36071   36072   36073
   36074   36075   36072   36073   36074   36075   36073   36074   36075   36076
   36077   36078   36074   36075   36076   36077   36078   36075   36076   36077
   36078   36076   36077   36078   36077   36078   36078       0   36080   36081
   36082   36083   36084   36085   36088   36091   36092   36093   36081   36082
   36091   36082   36083   36084   36085   36086   36087   36088   36089   36090
   36091   36092   36093   36094   36095   36083   36084   36085   36086   36087
   36088   36089   36090   36091   36092   36093   36084   36085   36086   36087
   36088   36091   36085   36086   36087   36088   36091   36086   36087   36088
   36089   36090   36091   36092   36093   36087   36088   36089   36090   36091
   36088   36089   36090   36091   36089   36090   36091   36092   36093   36094
   36095   36090   36091   36092   36093   36091   36092   36093   36092   36093
   36094   36095   36096   36097   36093   36094   36095   36094   36095   36096
   36097   36098   36099   36112   36095   36096   36097   36096   36097   36098
   36099   36100   36101   36102   36112   36113   36114   36097   36098   36099
   36112   36098   36099   36100   36101   36102   36103   36104   36108   36112
   36113   36114   36115   36116   36099   36100   36101   36102   36112   36113
   36114   36100   36101   36102   36103   36104   36105   36106   36107   36108
   36109   36110   36111   36112   36113   36114   36101   36102   36103   36104
   36108   36112   36102   36103   36104   36108   36112   36103   36104   36105
   36106   36107   36108   36109   36110   36111   36112   36104   36105   36106
   36107   36108   36109   36110   36111   36105   36106   36107   36108   36109
   36110   36111   36106   36107   36108   36107   36108   36108   36109   36110
   36111   36110   36111   36111       0   36113   36114   36115   36116   36117
   36118   36128   36114   36115   36116   36115   36116   36117   36118   36119
   36120   36124   36128   36129   36130   36116   36117   36118   36128   36117
   36118   36119   36120   36121   36122   36123   36124   36125   36126   36127
   36128   36129   36130   36131   36132   36118   36119   36120   36124   36128
   36129   36130   36119   36120   36121   36122   36123   36124   36125   36126
   36127   36128   36129   36130   36120   36121   36122   36123   36124   36125
   36126   36127   36128   36121   36122   36123   36124   36125   36126   36127
   36128   36122   36123   36124   36123   36124   36124   36125   36126   36127
   36128   36126   36127   36127       0   36129   36130   36131   36132   36133
   36134   36147   36130   36131   36132   36131   36132   36133   36134   36135
   36136   36140   36147   36148   36149   36132   36133   36134   36147   36133
   36134   36135   36136   36137   36138   36139   36140   36141   36142   36143
   36147   36148   36149   36150   36151   36134   36135   36136   36140   36147
   36148   36149   36135   36136   36137   36138   36139   36140   36141   36142
   36143   36144   36145   36146   36147   36148   36149   36136   36137   36138
   36139   36140   36141   36142   36143   36147   36137   36138   36139   36140
   36141   36142   36143   36147   36138   36139   36140   36139   36140   36140
   36141   36142   36143   36144   36145   36146   36147   36142   36143   36144
   36145   36146   36143   36144   36145   36146   36144   36145   36146   36145
   36146   36146       0   36148   36149   36150   36151   36152   36153   36166
   36149   36150   36151   36150   36151   36152   36153   36154   36155   36159
   36166   36167   36168   36151   36152   36153   36166   36152   36153   36154
   36155   36156   36157   36158   36159   36160   36161   36162   36166   36167
   36168   36169   36170   36153   36154   36155   36159   36166   36167   36168
   36154   36155   36156   36157   36158   36159   36160   36161   36162   36163
   36164   36165   36166   36167   36168   36155   36156   36157   36158   36159
   36160   36161   36162   36166   36156   36157   36158   36159   36160   36161
   36162   36166   36157   36158   36159   36158   36159   36159   36160   36161
   36162   36163   36164   36165   36166   36161   36162   36163   36164   36165
   36162   36163   36164   36165   36163   36164   36165   36164   36165   36165
       0   36167   36168   36169   36170   36171   36172   36176   36168   36169
   36170   36169   36170   36171   36172   36173   36174   36175   36176   36177
   36178   36170   36171   36172   36176   36171   36172   36173   36174   36175
   36176   36177   36178   36179   36180   36172   36173   36174   36175   36176
   36177   36178   36173   36174   36175   36176   36177   36178   36174   36175
   36176   36175   36176   36176   36177   36178   36179   36180   36181   36182
   36191   36178   36179   36180   36179   36180   36181   36182   36183   36184
   36185   36191   36192   36193   36180   36181   36182   36191   36181   36182
   36183   36184   36185   36186   36187   36188   36191   36192   36193   36194
   36195   36182   36183   36184   36185   36191   36192   36193   36183   36184
   36185   36186   36187   36188   36189   36190   36191   36192   36193   36184
   36185   36186   36187   36188   36191   36185   36186   36187   36188   36191
   36186   36187   36188   36189   36190   36191   36187   36188   36189   36190
   36188   36189   36190   36189   36190   36190       0   36192   36193   36194
   36195   36196   36197   36203   36193   36194   36195   36194   36195   36196
   36197   36198   36199   36200   36203   36204   36205   36195   36196   36197
   36203   36196   36197   36198   36199   36200   36201   36202   36203   36204
   36205   36206   36207   36197   36198   36199   36200   36203   36204   36205
   36198   36199   36200   36201   36202   36203   36204   36205   36199   36200
   36201   36202   36203   36200   36201   36202   36203   36201   36202   36203
   36202       0   36204   36205   36206   36207   36208   36209   36219   36205
   36206   36207   36206   36207   36208   36209   36210   36211   36215   36219
   36220   36221   36207   36208   36209   36219   36208   36209   36210   36211
   36212   36213   36214   36215   36216   36217   36218   36219   36220   36221
   36222   36223   36209   36210   36211   36215   36219   36220   36221   36210
   36211   36212   36213   36214   36215   36216   36217   36218   36219   36220
   36221   36211   36212   36213   36214   36215   36216   36217   36218   36219
   36212   36213   36214   36215   36216   36217   36218   36219   36213   36214
   36215   36214   36215   36215   36216   36217   36218   36219   36217   36218
   36218       0   36220   36221   36222   36223   36224   36225   36231   36221
   36222   36223   36222   36223   36224   36225   36226   36227   36228   36231
   36232   36233   36223   36224   36225   36231   36224   36225   36226   36227
   36228   36229   36230   36231   36232   36233   36234   36235   36225   36226
   36227   36228   36231   36232   36233   36226   36227   36228   36229   36230
   36231   36232   36233   36227   36228   36229   36230   36231   36228   36229
   36230   36231   36229   36230   36231   36230       0   36232   36233   36234
   36235   36236   36237   36238   36233   36234   36235   36234   36235   36236
   36237   36238   36239   36240   36235   36236   36237   36238   36236   36237
   36238   36239   36240   36241   36242   36237   36238   36239   36240   36238
   36239   36240   36239   36240   36241   36242   36243   36244   36253   36240
   36241   36242   36241   36242   36243   36244   36245   36246   36247   36253
   36254   36255   36242   36243   36244   36253   36243   36244   36245   36246
   36247   36248   36249   36250   36253   36254   36255   36256   36257   36244
   36245   36246   36247   36253   36254   36255   36245   36246   36247   36248
   36249   36250   36251   36252   36253   36254   36255   36246   36247   36248
   36249   36250   36253   36247   36248   36249   36250   36253   36248   36249
   36250   36251   36252   36253   36249   36250   36251   36252   36250   36251
   36252   36251   36252   36252       0   36254   36255   36256   36257   36258
   36259   36263   36255   36256   36257   36256   36257   36258   36259   36260
   36261   36262   36263   36264   36265   36257   36258   36259   36263   36258
   36259   36260   36261   36262   36263   36264   36265   36266   36267   36259
   36260   36261   36262   36263   36264   36265   36260   36261   36262   36263
   36264   36265   36261   36262   36263   36262   36263   36263   36264   36265
   36266   36267   36268   36269   36282   36265   36266   36267   36266   36267
   36268   36269   36270   36271   36272   36282   36283   36284   36267   36268
   36269   36282   36268   36269   36270   36271   36272   36273   36274   36278
   36282   36283   36284   36285   36286   36269   36270   36271   36272   36282
   36283   36284   36270   36271   36272   36273   36274   36275   36276   36277
   36278   36279   36280   36281   36282   36283   36284   36271   36272   36273
   36274   36278   36282   36272   36273   36274   36278   36282   36273   36274
   36275   36276   36277   36278   36279   36280   36281   36282   36274   36275
   36276   36277   36278   36279   36280   36281   36275   36276   36277   36278
   36279   36280   36281   36276   36277   36278   36277   36278   36278   36279
   36280   36281   36280   36281   36281       0   36283   36284   36285   36286
   36287   36288   36293   36284   36285   36286   36285   36286   36287   36288
   36289   36290   36291   36293   36294   36295   36286   36287   36288   36293
   36287   36288   36289   36290   36291   36292   36293   36294   36295   36296
   36297   36288   36289   36290   36291   36293   36294   36295   36289   36290
   36291   36292   36293   36294   36295   36290   36291   36292   36293   36291
   36292   36293   36292   36293       0   36294   36295   36296   36297   36298
   36299   36307   36295   36296   36297   36296   36297   36298   36299   36300
   36301   36305   36307   36308   36309   36297   36298   36299   36307   36298
   36299   36300   36301   36302   36303   36304   36305   36306   36307   36308
   36309   36310   36311   36299   36300   36301   36305   36307   36308   36309
   36300   36301   36302   36303   36304   36305   36306   36307   36308   36309
   36301   36302   36303   36304   36305   36306   36307   36302   36303   36304
   36305   36306   36307   36303   36304   36305   36304   36305   36305   36306
   36307       0   36308   36309   36310   36311   36312   36313   36326   36309
   36310   36311   36310   36311   36312   36313   36314   36315   36316   36326
   36327   36328   36311   36312   36313   36326   36312   36313   36314   36315
   36316   36317   36318   36322   36326   36327   36328   36329   36330   36313
   36314   36315   36316   36326   36327   36328   36314   36315   36316   36317
   36318   36319   36320   36321   36322   36323   36324   36325   36326   36327
   36328   36315   36316   36317   36318   36322   36326   36316   36317   36318
   36322   36326   36317   36318   36319   36320   36321   36322   36323   36324
   36325   36326   36318   36319   36320   36321   36322   36323   36324   36325
   36319   36320   36321   36322   36323   36324   36325   36320   36321   36322
   36321   36322   36322   36323   36324   36325   36324   36325   36325       0
   36327   36328   36329   36330   36331   36332   36342   36328   36329   36330
   36329   36330   36331   36332   36333   36334   36338   36342   36343   36344
   36330   36331   36332   36342   36331   36332   36333   36334   36335   36336
   36337   36338   36339   36340   36341   36342   36343   36344   36345   36346
   36332   36333   36334   36338   36342   36343   36344   36333   36334   36335
   36336   36337   36338   36339   36340   36341   36342   36343   36344   36334
   36335   36336   36337   36338   36339   36340   36341   36342   36335   36336
   36337   36338   36339   36340   36341   36342   36336   36337   36338   36337
   36338   36338   36339   36340   36341   36342   36340   36341   36341       0
   36343   36344   36345   36346   36347   36348   36361   36344   36345   36346
   36345   36346   36347   36348   36349   36350   36351   36361   36362   36363
   36346   36347   36348   36361   36347   36348   36349   36350   36351   36352
   36353   36357   36361   36362   36363   36364   36365   36348   36349   36350
   36351   36361   36362   36363   36349   36350   36351   36352   36353   36354
   36355   36356   36357   36358   36359   36360   36361   36362   36363   36350
   36351   36352   36353   36357   36361   36351   36352   36353   36357   36361
   36352   36353   36354   36355   36356   36357   36358   36359   36360   36361
   36353   36354   36355   36356   36357   36358   36359   36360   36354   36355
   36356   36357   36358   36359   36360   36355   36356   36357   36356   36357
   36357   36358   36359   36360   36359   36360   36360       0   36362   36363
   36364   36365   36366   36367   36375   36363   36364   36365   36364   36365
   36366   36367   36368   36369   36370   36375   36376   36377   36365   36366
   36367   36375   36366   36367   36368   36369   36370   36371   36372   36375
   36376   36377   36378   36379   36367   36368   36369   36370   36375   36376
   36377   36368   36369   36370   36371   36372   36373   36374   36375   36376
   36377   36369   36370   36371   36372   36375   36370   36371   36372   36375
   36371   36372   36373   36374   36375   36372   36373   36374   36373   36374
   36374       0   36376   36377   36378   36379   36380   36381   36399   36377
   36378   36379   36378   36379   36380   36381   36382   36383   36384   36399
   36400   36401   36379   36380   36381   36399   36380   36381   36382   36383
   36384   36385   36386   36387   36399   36400   36401   36402   36403   36381
   36382   36383   36384   36399   36400   36401   36382   36383   36384   36385
   36386   36387   36388   36389   36390   36399   36400   36401   36383   36384
   36385   36386   36387   36399   36384   36385   36386   36387   36399   36385
   36386   36387   36388   36389   36390   36391   36392   36399   36386   36387
   36388   36389   36390   36387   36388   36389   36390   36388   36389   36390
   36391   36392   36393   36396   36389   36390   36391   36392   36390   36391
   36392   36391   36392   36393   36394   36395   36396   36397   36398   36392
   36393   36396   36393   36394   36395   36396   36397   36398   36394   36395
   36396   36397   36398   36395   36396   36396   36397   36398   36398       0
   36400   36401   36402   36403   36404   36405   36418   36401   36402   36403
   36402   36403   36404   36405   36406   36407   36408   36418   36419   36420
   36403   36404   36405   36418   36404   36405   36406   36407   36408   36409
   36410   36414   36418   36419   36420   36421   36422   36405   36406   36407
   36408   36418   36419   36420   36406   36407   36408   36409   36410   36411
   36412   36413   36414   36415   36416   36417   36418   36419   36420   36407
   36408   36409   36410   36414   36418   36408   36409   36410   36414   36418
   36409   36410   36411   36412   36413   36414   36415   36416   36417   36418
   36410   36411   36412   36413   36414   36415   36416   36417   36411   36412
   36413   36414   36415   36416   36417   36412   36413   36414   36413   36414
   36414   36415   36416   36417   36416   36417   36417       0   36419   36420
   36421   36422   36423   36424   36440   36420   36421   36422   36421   36422
   36423   36424   36425   36426   36427   36440   36441   36442   36422   36423
   36424   36440   36423   36424   36425   36426   36427   36428   36429   36430
   36440   36441   36442   36443   36444   36424   36425   36426   36427   36440
   36441   36442   36425   36426   36427   36428   36429   36430   36431   36432
   36433   36440   36441   36442   36426   36427   36428   36429   36430   36440
   36427   36428   36429   36430   36440   36428   36429   36430   36431   36432
   36433   36434   36435   36436   36440   36429   36430   36431   36432   36433
   36430   36431   36432   36433   36431   36432   36433   36434   36435   36436
   36437   36438   36439   36432   36433   36434   36435   36436   36433   36434
   36435   36436   36434   36435   36436   36437   36438   36439   36435   36436
   36437   36438   36439   36436   36437   36438   36439   36437   36438   36439
   36438   36439   36439       0   36441   36442   36443   36444   36445   36446
   36456   36442   36443   36444   36443   36444   36445   36446   36447   36448
   36452   36456   36457   36458   36444   36445   36446   36456   36445   36446
   36447   36448   36449   36450   36451   36452   36453   36454   36455   36456
   36457   36458   36459   36460   36446   36447   36448   36452   36456   36457
   36458   36447   36448   36449   36450   36451   36452   36453   36454   36455
   36456   36457   36458   36448   36449   36450   36451   36452   36453   36454
   36455   36456   36449   36450   36451   36452   36453   36454   36455   36456
   36450   36451   36452   36451   36452   36452   36453   36454   36455   36456
   36454   36455   36455       0   36457   36458   36459   36460   36461   36462
   36463   36458   36459   36460   36459   36460   36461   36462   36463   36464
   36465   36460   36461   36462   36463   36461   36462   36463   36464   36465
   36466   36467   36462   36463   36464   36465   36463   36464   36465   36464
   36465   36466   36467   36468   36469   36482   36465   36466   36467   36466
   36467   36468   36469   36470   36471   36472   36482   36483   36484   36467
   36468   36469   36482   36468   36469   36470   36471   36472   36473   36474
   36478   36482   36483   36484   36485   36486   36469   36470   36471   36472
   36482   36483   36484   36470   36471   36472   36473   36474   36475   36476
   36477   36478   36479   36480   36481   36482   36483   36484   36471   36472
   36473   36474   36478   36482   36472   36473   36474   36478   36482   36473
   36474   36475   36476   36477   36478   36479   36480   36481   36482   36474
   36475   36476   36477   36478   36479   36480   36481   36475   36476   36477
   36478   36479   36480   36481   36476   36477   36478   36477   36478   36478
   36479   36480   36481   36480   36481   36481       0   36483   36484   36485
   36486   36487   36488   36499   36484   36485   36486   36485   36486   36487
   36488   36489   36490   36491   36499   36500   36501   36486   36487   36488
   36499   36487   36488   36489   36490   36491   36492   36493   36494   36499
   36500   36501   36502   36503   36488   36489   36490   36491   36499   36500
   36501   36489   36490   36491   36492   36493   36494   36495   36496   36499
   36500   36501   36490   36491   36492   36493   36494   36499   36491   36492
   36493   36494   36499   36492   36493   36494   36495   36496   36497   36498
   36499   36493   36494   36495   36496   36494   36495   36496   36495   36496
   36497   36498   36496   36497   36498   36497   36498   36498       0   36500
   36501   36502   36503   36504   36505   36515   36501   36502   36503   36502
   36503   36504   36505   36506   36507   36511   36515   36516   36517   36503
   36504   36505   36515   36504   36505   36506   36507   36508   36509   36510
   36511   36512   36513   36514   36515   36516   36517   36518   36519   36505
   36506   36507   36511   36515   36516   36517   36506   36507   36508   36509
   36510   36511   36512   36513   36514   36515   36516   36517   36507   36508
   36509   36510   36511   36512   36513   36514   36515   36508   36509   36510
   36511   36512   36513   36514   36515   36509   36510   36511   36510   36511
   36511   36512   36513   36514   36515   36513   36514   36514       0   36516
   36517   36518   36519   36520   36521   36531   36517   36518   36519   36518
   36519   36520   36521   36522   36523   36527   36531   36532   36533   36519
   36520   36521   36531   36520   36521   36522   36523   36524   36525   36526
   36527   36528   36529   36530   36531   36532   36533   36534   36535   36521
   36522   36523   36527   36531   36532   36533   36522   36523   36524   36525
   36526   36527   36528   36529   36530   36531   36532   36533   36523   36524
   36525   36526   36527   36528   36529   36530   36531   36524   36525   36526
   36527   36528   36529   36530   36531   36525   36526   36527   36526   36527
   36527   36528   36529   36530   36531   36529   36530   36530       0   36532
   36533   36534   36535   36536   36537   36541   36533   36534   36535   36534
   36535   36536   36537   36538   36539   36540   36541   36542   36543   36535
   36536   36537   36541   36536   36537   36538   36539   36540   36541   36542
   36543   36544   36545   36537   36538   36539   36540   36541   36542   36543
   36538   36539   36540   36541   36542   36543   36539   36540   36541   36540
   36541   36541   36542   36543   36544   36545   36546   36547   36557   36543
   36544   36545   36544   36545   36546   36547   36548   36549   36553   36557
   36558   36559   36545   36546   36547   36557   36546   36547   36548   36549
   36550   36551   36552   36553   36554   36555   36556   36557   36558   36559
   36560   36561   36547   36548   36549   36553   36557   36558   36559   36548
   36549   36550   36551   36552   36553   36554   36555   36556   36557   36558
   36559   36549   36550   36551   36552   36553   36554   36555   36556   36557
   36550   36551   36552   36553   36554   36555   36556   36557   36551   36552
   36553   36552   36553   36553   36554   36555   36556   36557   36555   36556
   36556       0   36558   36559   36560   36561   36562   36563   36579   36559
   36560   36561   36560   36561   36562   36563   36564   36565   36566   36579
   36580   36581   36561   36562   36563   36579   36562   36563   36564   36565
   36566   36567   36568   36569   36579   36580   36581   36582   36583   36563
   36564   36565   36566   36579   36580   36581   36564   36565   36566   36567
   36568   36569   36570   36571   36572   36579   36580   36581   36565   36566
   36567   36568   36569   36579   36566   36567   36568   36569   36579   36567
   36568   36569   36570   36571   36572   36573   36574   36575   36579   36568
   36569   36570   36571   36572   36569   36570   36571   36572   36570   36571
   36572   36573   36574   36575   36576   36577   36578   36571   36572   36573
   36574   36575   36572   36573   36574   36575   36573   36574   36575   36576
   36577   36578   36574   36575   36576   36577   36578   36575   36576   36577
   36578   36576   36577   36578   36577   36578   36578       0   36580   36581
   36582   36583   36584   36585   36589   36581   36582   36583   36582   36583
   36584   36585   36586   36587   36588   36589   36590   36591   36583   36584
   36585   36589   36584   36585   36586   36587   36588   36589   36590   36591
   36592   36601   36585   36586   36587   36588   36589   36590   36591   36586
   36587   36588   36589   36590   36591   36587   36588   36589   36588   36589
   36589   36590   36591   36592   36593   36594   36595   36598   36601   36602
   36603   36591   36592   36601   36592   36593   36594   36595   36596   36597
   36598   36599   36600   36601   36602   36603   36604   36605   36593   36594
   36595   36596   36597   36598   36599   36600   36601   36602   36603   36594
   36595   36596   36597   36598   36601   36595   36596   36597   36598   36601
   36596   36597   36598   36599   36600   36601   36602   36603   36597   36598
   36599   36600   36601   36598   36599   36600   36601   36599   36600   36601
   36602   36603   36604   36605   36600   36601   36602   36603   36601   36602
   36603   36602   36603   36604   36605   36606   36607   36603   36604   36605
   36604   36605   36606   36607   36608   36609   36610   36605   36606   36607
   36606   36607   36608   36609   36610   36611   36612   36607   36608   36609
   36610   36608   36609   36610   36611   36612   36613   36614   36609   36610
   36611   36612   36610   36611   36612   36611   36612   36613   36614   36615
   36616   36630   36612   36613   36614   36613   36614   36615   36616   36617
   36618   36619   36630   36631   36632   36614   36615   36616   36630   36615
   36616   36617   36618   36619   36620   36628   36630   36631   36632   36633
   36634   36616   36617   36618   36619   36630   36631   36632   36617   36618
   36619   36620   36621   36622   36626   36628   36629   36630   36631   36632
   36618   36619   36620   36628   36630   36619   36620   36628   36630   36620
   36621   36622   36623   36624   36626   36627   36628   36629   36630   36621
   36622   36623   36624   36625   36626   36628   36629   36622   36623   36624
   36628   36623   36624   36625   36626   36627   36628   36624   36625   36626
   36625   36626   36627   36628   36629   36626   36627   36628   36627   36628
   36629   36628   36629   36629       0   36631   36632   36633   36634   36635
   36636   36637   36632   36633   36634   36633   36634   36635   36636   36637
   36638   36639   36634   36635   36636   36637   36635   36636   36637   36638
   36639   36640   36641   36636   36637   36638   36639   36637   36638   36639
   36638   36639   36640   36641   36642   36643   36649   36639   36640   36641
   36640   36641   36642   36643   36644   36645   36646   36649   36650   36651
   36641   36642   36643   36649   36642   36643   36644   36645   36646   36647
   36648   36649   36650   36651   36652   36653   36643   36644   36645   36646
   36649   36650   36651   36644   36645   36646   36647   36648   36649   36650
   36651   36645   36646   36647   36648   36649   36646   36647   36648   36649
   36647   36648   36649   36648       0   36650   36651   36652   36653   36654
   36655   36663   36651   36652   36653   36652   36653   36654   36655   36656
   36657   36658   36663   36664   36665   36653   36654   36655   36663   36654
   36655   36656   36657   36658   36659   36660   36663   36664   36665   36666
   36667   36655   36656   36657   36658   36663   36664   36665   36656   36657
   36658   36659   36660   36661   36662   36663   36664   36665   36657   36658
   36659   36660   36663   36658   36659   36660   36663   36659   36660   36661
   36662   36663   36660   36661   36662   36661   36662   36662       0   36664
   36665   36666   36667   36668   36669   36687   36665   36666   36667   36666
   36667   36668   36669   36670   36671   36672   36687   36688   36689   36667
   36668   36669   36687   36668   36669   36670   36671   36672   36673   36674
   36675   36687   36688   36689   36690   36691   36669   36670   36671   36672
   36687   36688   36689   36670   36671   36672   36673   36674   36675   36676
   36677   36678   36687   36688   36689   36671   36672   36673   36674   36675
   36687   36672   36673   36674   36675   36687   36673   36674   36675   36676
   36677   36678   36679   36680   36687   36674   36675   36676   36677   36678
   36675   36676   36677   36678   36676   36677   36678   36679   36680   36681
   36684   36677   36678   36679   36680   36678   36679   36680   36679   36680
   36681   36682   36683   36684   36685   36686   36680   36681   36684   36681
   36682   36683   36684   36685   36686   36682   36683   36684   36685   36686
   36683   36684   36684   36685   36686   36686       0   36688   36689   36690
   36691   36692   36693   36709   36689   36690   36691   36690   36691   36692
   36693   36694   36695   36696   36709   36710   36711   36691   36692   36693
   36709   36692   36693   36694   36695   36696   36697   36698   36699   36709
   36710   36711   36712   36713   36693   36694   36695   36696   36709   36710
   36711   36694   36695   36696   36697   36698   36699   36700   36701   36702
   36709   36710   36711   36695   36696   36697   36698   36699   36709   36696
   36697   36698   36699   36709   36697   36698   36699   36700   36701   36702
   36703   36704   36705   36709   36698   36699   36700   36701   36702   36699
   36700   36701   36702   36700   36701   36702   36703   36704   36705   36706
   36707   36708   36701   36702   36703   36704   36705   36702   36703   36704
   36705   36703   36704   36705   36706   36707   36708   36704   36705   36706
   36707   36708   36705   36706   36707   36708   36706   36707   36708   36707
   36708   36708       0   36710   36711   36712   36713   36714   36715   36723
   36711   36712   36713   36712   36713   36714   36715   36716   36717   36718
   36723   36724   36725   36713   36714   36715   36723   36714   36715   36716
   36717   36718   36719   36720   36723   36724   36725   36726   36727   36715
   36716   36717   36718   36723   36724   36725   36716   36717   36718   36719
   36720   36721   36722   36723   36724   36725   36717   36718   36719   36720
   36723   36718   36719   36720   36723   36719   36720   36721   36722   36723
   36720   36721   36722   36721   36722   36722       0   36724   36725   36726
   36727   36728   36729   36740   36725   36726   36727   36726   36727   36728
   36729   36730   36731   36732   36740   36741   36742   36727   36728   36729
   36740   36728   36729   36730   36731   36732   36733   36734   36735   36740
   36741   36742   36743   36744   36729   36730   36731   36732   36740   36741
   36742   36730   36731   36732   36733   36734   36735   36736   36737   36740
   36741   36742   36731   36732   36733   36734   36735   36740   36732   36733
   36734   36735   36740   36733   36734   36735   36736   36737   36738   36739
   36740   36734   36735   36736   36737   36735   36736   36737   36736   36737
   36738   36739   36737   36738   36739   36738   36739   36739       0   36741
   36742   36743   36744   36745   36746   36759   36742   36743   36744   36743
   36744   36745   36746   36747   36748   36749   36759   36760   36761   36744
   36745   36746   36759   36745   36746   36747   36748   36749   36750   36751
   36755   36759   36760   36761   36762   36763   36746   36747   36748   36749
   36759   36760   36761   36747   36748   36749   36750   36751   36752   36753
   36754   36755   36756   36757   36758   36759   36760   36761   36748   36749
   36750   36751   36755   36759   36749   36750   36751   36755   36759   36750
   36751   36752   36753   36754   36755   36756   36757   36758   36759   36751
   36752   36753   36754   36755   36756   36757   36758   36752   36753   36754
   36755   36756   36757   36758   36753   36754   36755   36754   36755   36755
   36756   36757   36758   36757   36758   36758       0   36760   36761   36762
   36763   36764   36765   36781   36761   36762   36763   36762   36763   36764
   36765   36766   36767   36768   36781   36782   36783   36763   36764   36765
   36781   36764   36765   36766   36767   36768   36769   36770   36771   36781
   36782   36783   36784   36785   36765   36766   36767   36768   36781   36782
   36783   36766   36767   36768   36769   36770   36771   36772   36773   36774
   36781   36782   36783   36767   36768   36769   36770   36771   36781   36768
   36769   36770   36771   36781   36769   36770   36771   36772   36773   36774
   36775   36776   36777   36781   36770   36771   36772   36773   36774   36771
   36772   36773   36774   36772   36773   36774   36775   36776   36777   36778
   36779   36780   36773   36774   36775   36776   36777   36774   36775   36776
   36777   36775   36776   36777   36778   36779   36780   36776   36777   36778
   36779   36780   36777   36778   36779   36780   36778   36779   36780   36779
   36780   36780       0   36782   36783   36784   36785   36786   36787   36793
   36783   36784   36785   36784   36785   36786   36787   36788   36789   36790
   36793   36794   36795   36785   36786   36787   36793   36786   36787   36788
   36789   36790   36791   36792   36793   36794   36795   36796   36797   36787
   36788   36789   36790   36793   36794   36795   36788   36789   36790   36791
   36792   36793   36794   36795   36789   36790   36791   36792   36793   36790
   36791   36792   36793   36791   36792   36793   36792       0   36794   36795
   36796   36797   36798   36799   36810   36795   36796   36797   36796   36797
   36798   36799   36800   36801   36802   36810   36811   36812   36797   36798
   36799   36810   36798   36799   36800   36801   36802   36803   36804   36805
   36810   36811   36812   36813   36814   36799   36800   36801   36802   36810
   36811   36812   36800   36801   36802   36803   36804   36805   36806   36810
   36811   36812   36801   36802   36803   36804   36805   36810   36802   36803
   36804   36805   36810   36803   36804   36805   36806   36807   36808   36809
   36810   36804   36805   36806   36805   36806   36806   36807   36808   36809
   36807   36808   36809   36808   36809   36809       0   36811   36812   36813
   36814   36815   36816   36820   36812   36813   36814   36813   36814   36815
   36816   36817   36818   36819   36820   36821   36822   36814   36815   36816
   36820   36815   36816   36817   36818   36819   36820   36821   36822   36823
   36824   36816   36817   36818   36819   36820   36821   36822   36817   36818
   36819   36820   36821   36822   36818   36819   36820   36819   36820   36820
   36821   36822   36823   36824   36825   36826   36839   36822   36823   36824
   36823   36824   36825   36826   36827   36828   36832   36839   36840   36841
   36824   36825   36826   36839   36825   36826   36827   36828   36829   36830
   36831   36832   36833   36834   36835   36839   36840   36841   36842   36843
   36826   36827   36828   36832   36839   36840   36841   36827   36828   36829
   36830   36831   36832   36833   36834   36835   36836   36837   36838   36839
   36840   36841   36828   36829   36830   36831   36832   36833   36834   36835
   36839   36829   36830   36831   36832   36833   36834   36835   36839   36830
   36831   36832   36831   36832   36832   36833   36834   36835   36836   36837
   36838   36839   36834   36835   36836   36837   36838   36835   36836   36837
   36838   36836   36837   36838   36837   36838   36838       0   36840   36841
   36842   36843   36844   36845   36849   36841   36842   36843   36842   36843
   36844   36845   36846   36847   36848   36849   36850   36851   36843   36844
   36845   36849   36844   36845   36846   36847   36848   36849   36850   36851
   36852   36853   36845   36846   36847   36848   36849   36850   36851   36846
   36847   36848   36849   36850   36851   36847   36848   36849   36848   36849
   36849   36850   36851   36852   36853   36854   36855   36863   36851   36852
   36853   36852   36853   36854   36855   36856   36857   36861   36863   36864
   36865   36853   36854   36855   36863   36854   36855   36856   36857   36858
   36859   36860   36861   36862   36863   36864   36865   36866   36867   36855
   36856   36857   36861   36863   36864   36865   36856   36857   36858   36859
   36860   36861   36862   36863   36864   36865   36857   36858   36859   36860
   36861   36862   36863   36858   36859   36860   36861   36862   36863   36859
   36860   36861   36860   36861   36861   36862   36863       0   36864   36865
   36866   36867   36868   36869   36870   36865   36866   36867   36866   36867
   36868   36869   36870   36871   36872   36867   36868   36869   36870   36868
   36869   36870   36871   36872   36873   36874   36869   36870   36871   36872
   36870   36871   36872   36871   36872   36873   36874   36875   36876   36877
   36872   36873   36874   36873   36874   36875   36876   36877   36878   36879
   36874   36875   36876   36877   36875   36876   36877   36878   36879   36880
   36881   36876   36877   36878   36879   36877   36878   36879   36878   36879
   36880   36881   36882   36883   36887   36879   36880   36881   36880   36881
   36882   36883   36884   36885   36886   36887   36888   36889   36881   36882
   36883   36887   36882   36883   36884   36885   36886   36887   36888   36889
   36890   36891   36883   36884   36885   36886   36887   36888   36889   36884
   36885   36886   36887   36888   36889   36885   36886   36887   36886   36887
   36887   36888   36889   36890   36891   36892   36893   36903   36889   36890
   36891   36890   36891   36892   36893   36894   36895   36899   36903   36904
   36905   36891   36892   36893   36903   36892   36893   36894   36895   36896
   36897   36898   36899   36900   36901   36902   36903   36904   36905   36906
   36907   36893   36894   36895   36899   36903   36904   36905   36894   36895
   36896   36897   36898   36899   36900   36901   36902   36903   36904   36905
   36895   36896   36897   36898   36899   36900   36901   36902   36903   36896
   36897   36898   36899   36900   36901   36902   36903   36897   36898   36899
   36898   36899   36899   36900   36901   36902   36903   36901   36902   36902
       0   36904   36905   36906   36907   36908   36909   36923   36905   36906
   36907   36906   36907   36908   36909   36910   36911   36912   36923   36924
   36925   36907   36908   36909   36923   36908   36909   36910   36911   36912
   36913   36921   36923   36924   36925   36926   36927   36909   36910   36911
   36912   36923   36924   36925   36910   36911   36912   36913   36914   36915
   36919   36921   36922   36923   36924   36925   36911   36912   36913   36921
   36923   36912   36913   36921   36923   36913   36914   36915   36916   36917
   36919   36920   36921   36922   36923   36914   36915   36916   36917   36918
   36919   36921   36922   36915   36916   36917   36921   36916   36917   36918
   36919   36920   36921   36917   36918   36919   36918   36919   36920   36921
   36922   36919   36920   36921   36920   36921   36922   36921   36922   36922
       0   36924   36925   36926   36927   36928   36929   36930   36925   36926
   36927   36926   36927   36928   36929   36930   36931   36932   36927   36928
   36929   36930   36928   36929   36930   36931   36932   36933   36934   36929
   36930   36931   36932   36930   36931   36932   36931   36932   36933   36934
   36935   36936   36945   36932   36933   36934   36933   36934   36935   36936
   36937   36938   36939   36945   36946   36947   36934   36935   36936   36945
   36935   36936   36937   36938   36939   36940   36941   36942   36945   36946
   36947   36948   36949   36936   36937   36938   36939   36945   36946   36947
   36937   36938   36939   36940   36941   36942   36943   36944   36945   36946
   36947   36938   36939   36940   36941   36942   36945   36939   36940   36941
   36942   36945   36940   36941   36942   36943   36944   36945   36941   36942
   36943   36944   36942   36943   36944   36943   36944   36944       0   36946
   36947   36948   36949   36950   36951   36960   36947   36948   36949   36948
   36949   36950   36951   36952   36953   36954   36960   36961   36962   36949
   36950   36951   36960   36950   36951   36952   36953   36954   36955   36956
   36957   36960   36961   36962   36963   36964   36951   36952   36953   36954
   36960   36961   36962   36952   36953   36954   36955   36956   36957   36958
   36959   36960   36961   36962   36953   36954   36955   36956   36957   36960
   36954   36955   36956   36957   36960   36955   36956   36957   36958   36959
   36960   36956   36957   36958   36959   36957   36958   36959   36958   36959
   36959       0   36961   36962   36963   36964   36965   36966   36967   36962
   36963   36964   36963   36964   36965   36966   36967   36968   36969   36964
   36965   36966   36967   36965   36966   36967   36968   36969   36970   36971
   36966   36967   36968   36969   36967   36968   36969   36968   36969   36970
   36971   36972   36973   36986   36969   36970   36971   36970   36971   36972
   36973   36974   36975   36976   36986   36987   36988   36971   36972   36973
   36986   36972   36973   36974   36975   36976   36977   36978   36982   36986
   36987   36988   36989   36990   36973   36974   36975   36976   36986   36987
   36988   36974   36975   36976   36977   36978   36979   36980   36981   36982
   36983   36984   36985   36986   36987   36988   36975   36976   36977   36978
   36982   36986   36976   36977   36978   36982   36986   36977   36978   36979
   36980   36981   36982   36983   36984   36985   36986   36978   36979   36980
   36981   36982   36983   36984   36985   36979   36980   36981   36982   36983
   36984   36985   36980   36981   36982   36981   36982   36982   36983   36984
   36985   36984   36985   36985       0   36987   36988   36989   36990   36991
   36992   37000   36988   36989   36990   36989   36990   36991   36992   36993
   36994   36998   37000   37001   37002   36990   36991   36992   37000   36991
   36992   36993   36994   36995   36996   36997   36998   36999   37000   37001
   37002   37003   37004   36992   36993   36994   36998   37000   37001   37002
   36993   36994   36995   36996   36997   36998   36999   37000   37001   37002
   36994   36995   36996   36997   36998   36999   37000   36995   36996   36997
   36998   36999   37000   36996   36997   36998   36997   36998   36998   36999
   37000       0   37001   37002   37003   37004   37005   37006   37019   37002
   37003   37004   37003   37004   37005   37006   37007   37008   37009   37019
   37020   37021   37004   37005   37006   37019   37005   37006   37007   37008
   37009   37010   37011   37015   37019   37020   37021   37022   37023   37006
   37007   37008   37009   37019   37020   37021   37007   37008   37009   37010
   37011   37012   37013   37014   37015   37016   37017   37018   37019   37020
   37021   37008   37009   37010   37011   37015   37019   37009   37010   37011
   37015   37019   37010   37011   37012   37013   37014   37015   37016   37017
   37018   37019   37011   37012   37013   37014   37015   37016   37017   37018
   37012   37013   37014   37015   37016   37017   37018   37013   37014   37015
   37014   37015   37015   37016   37017   37018   37017   37018   37018       0
   37020   37021   37022   37023   37024   37025   37033   37021   37022   37023
   37022   37023   37024   37025   37026   37027   37028   37033   37034   37035
   37023   37024   37025   37033   37024   37025   37026   37027   37028   37029
   37030   37033   37034   37035   37036   37037   37025   37026   37027   37028
   37033   37034   37035   37026   37027   37028   37029   37030   37031   37032
   37033   37034   37035   37027   37028   37029   37030   37033   37028   37029
   37030   37033   37029   37030   37031   37032   37033   37030   37031   37032
   37031   37032   37032       0   37034   37035   37036   37037   37038   37039
   37052   37035   37036   37037   37036   37037   37038   37039   37040   37041
   37042   37052   37053   37054   37037   37038   37039   37052   37038   37039
   37040   37041   37042   37043   37044   37048   37052   37053   37054   37055
   37056   37039   37040   37041   37042   37052   37053   37054   37040   37041
   37042   37043   37044   37045   37046   37047   37048   37049   37050   37051
   37052   37053   37054   37041   37042   37043   37044   37048   37052   37042
   37043   37044   37048   37052   37043   37044   37045   37046   37047   37048
   37049   37050   37051   37052   37044   37045   37046   37047   37048   37049
   37050   37051   37045   37046   37047   37048   37049   37050   37051   37046
   37047   37048   37047   37048   37048   37049   37050   37051   37050   37051
   37051       0   37053   37054   37055   37056   37057   37058   37067   37054
   37055   37056   37055   37056   37057   37058   37059   37060   37061   37067
   37068   37069   37056   37057   37058   37067   37057   37058   37059   37060
   37061   37062   37063   37064   37067   37068   37069   37070   37071   37058
   37059   37060   37061   37067   37068   37069   37059   37060   37061   37062
   37063   37064   37065   37066   37067   37068   37069   37060   37061   37062
   37063   37064   37067   37061   37062   37063   37064   37067   37062   37063
   37064   37065   37066   37067   37063   37064   37065   37066   37064   37065
   37066   37065   37066   37066       0   37068   37069   37070   37071   37072
   37073   37079   37069   37070   37071   37070   37071   37072   37073   37074
   37075   37076   37079   37080   37081   37071   37072   37073   37079   37072
   37073   37074   37075   37076   37077   37078   37079   37080   37081   37082
   37083   37073   37074   37075   37076   37079   37080   37081   37074   37075
   37076   37077   37078   37079   37080   37081   37075   37076   37077   37078
   37079   37076   37077   37078   37079   37077   37078   37079   37078       0
   37080   37081   37082   37083   37084   37085   37095   37081   37082   37083
   37082   37083   37084   37085   37086   37087   37091   37095   37096   37097
   37083   37084   37085   37095   37084   37085   37086   37087   37088   37089
   37090   37091   37092   37093   37094   37095   37096   37097   37098   37099
   37085   37086   37087   37091   37095   37096   37097   37086   37087   37088
   37089   37090   37091   37092   37093   37094   37095   37096   37097   37087
   37088   37089   37090   37091   37092   37093   37094   37095   37088   37089
   37090   37091   37092   37093   37094   37095   37089   37090   37091   37090
   37091   37091   37092   37093   37094   37095   37093   37094   37094       0
   37096   37097   37098   37099   37100   37101   37112   37097   37098   37099
   37098   37099   37100   37101   37102   37103   37104   37112   37113   37114
   37099   37100   37101   37112   37100   37101   37102   37103   37104   37105
   37106   37107   37112   37113   37114   37115   37124   37101   37102   37103
   37104   37112   37113   37114   37102   37103   37104   37105   37106   37107
   37108   37109   37112   37113   37114   37103   37104   37105   37106   37107
   37112   37104   37105   37106   37107   37112   37105   37106   37107   37108
   37109   37110   37111   37112   37106   37107   37108   37109   37107   37108
   37109   37108   37109   37110   37111   37109   37110   37111   37110   37111
   37111       0   37113   37114   37115   37116   37117   37118   37121   37124
   37125   37126   37114   37115   37124   37115   37116   37117   37118   37119
   37120   37121   37122   37123   37124   37125   37126   37127   37128   37116
   37117   37118   37119   37120   37121   37122   37123   37124   37125   37126
   37117   37118   37119   37120   37121   37124   37118   37119   37120   37121
   37124   37119   37120   37121   37122   37123   37124   37125   37126   37120
   37121   37122   37123   37124   37121   37122   37123   37124   37122   37123
   37124   37125   37126   37127   37128   37123   37124   37125   37126   37124
   37125   37126   37125   37126   37127   37128   37129   37130   37126   37127
   37128   37127   37128   37129   37130   37131   37132   37143   37128   37129
   37130   37129   37130   37131   37132   37133   37134   37135   37143   37144
   37145   37130   37131   37132   37143   37131   37132   37133   37134   37135
   37136   37141   37143   37144   37145   37146   37147   37132   37133   37134
   37135   37143   37144   37145   37133   37134   37135   37136   37137   37139
   37141   37142   37143   37144   37145   37134   37135   37136   37141   37143
   37135   37136   37141   37143   37136   37137   37138   37139   37140   37141
   37142   37143   37137   37138   37139   37140   37141   37142   37138   37139
   37140   37141   37142   37139   37140   37141   37140   37141   37142   37141
   37142   37142       0   37144   37145   37146   37147   37148   37149   37155
   37145   37146   37147   37146   37147   37148   37149   37150   37151   37152
   37155   37156   37157   37147   37148   37149   37155   37148   37149   37150
   37151   37152   37153   37154   37155   37156   37157   37158   37159   37149
   37150   37151   37152   37155   37156   37157   37150   37151   37152   37153
   37154   37155   37156   37157   37151   37152   37153   37154   37155   37152
   37153   37154   37155   37153   37154   37155   37154       0   37156   37157
   37158   37159   37160   37161   37174   37157   37158   37159   37158   37159
   37160   37161   37162   37163   37164   37174   37175   37176   37159   37160
   37161   37174   37160   37161   37162   37163   37164   37165   37166   37170
   37174   37175   37176   37177   37178   37161   37162   37163   37164   37174
   37175   37176   37162   37163   37164   37165   37166   37167   37168   37169
   37170   37171   37172   37173   37174   37175   37176   37163   37164   37165
   37166   37170   37174   37164   37165   37166   37170   37174   37165   37166
   37167   37168   37169   37170   37171   37172   37173   37174   37166   37167
   37168   37169   37170   37171   37172   37173   37167   37168   37169   37170
   37171   37172   37173   37168   37169   37170   37169   37170   37170   37171
   37172   37173   37172   37173   37173       0   37175   37176   37177   37178
   37179   37180   37181   37176   37177   37178   37177   37178   37179   37180
   37181   37182   37183   37178   37179   37180   37181   37179   37180   37181
   37182   37183   37184   37185   37180   37181   37182   37183   37181   37182
   37183   37182   37183   37184   37185   37186   37187   37203   37183   37184
   37185   37184   37185   37186   37187   37188   37189   37190   37203   37204
   37205   37185   37186   37187   37203   37186   37187   37188   37189   37190
   37191   37192   37193   37203   37204   37205   37206   37207   37187   37188
   37189   37190   37203   37204   37205   37188   37189   37190   37191   37192
   37193   37194   37195   37196   37203   37204   37205   37189   37190   37191
   37192   37193   37203   37190   37191   37192   37193   37203   37191   37192
   37193   37194   37195   37196   37197   37198   37199   37203   37192   37193
   37194   37195   37196   37193   37194   37195   37196   37194   37195   37196
   37197   37198   37199   37200   37201   37202   37195   37196   37197   37198
   37199   37196   37197   37198   37199   37197   37198   37199   37200   37201
   37202   37198   37199   37200   37201   37202   37199   37200   37201   37202
   37200   37201   37202   37201   37202   37202       0   37204   37205   37206
   37207   37208   37209   37219   37205   37206   37207   37206   37207   37208
   37209   37210   37211   37215   37219   37220   37221   37207   37208   37209
   37219   37208   37209   37210   37211   37212   37213   37214   37215   37216
   37217   37218   37219   37220   37221   37222   37223   37209   37210   37211
   37215   37219   37220   37221   37210   37211   37212   37213   37214   37215
   37216   37217   37218   37219   37220   37221   37211   37212   37213   37214
   37215   37216   37217   37218   37219   37212   37213   37214   37215   37216
   37217   37218   37219   37213   37214   37215   37214   37215   37215   37216
   37217   37218   37219   37217   37218   37218       0   37220   37221   37222
   37223   37224   37225   37226   37221   37222   37223   37222   37223   37224
   37225   37226   37227   37228   37223   37224   37225   37226   37224   37225
   37226   37227   37228   37229   37230   37225   37226   37227   37228   37226
   37227   37228   37227   37228   37229   37230   37231   37232   37241   37228
   37229   37230   37229   37230   37231   37232   37233   37234   37235   37241
   37242   37243   37230   37231   37232   37241   37231   37232   37233   37234
   37235   37236   37237   37238   37241   37242   37243   37244   37245   37232
   37233   37234   37235   37241   37242   37243   37233   37234   37235   37236
   37237   37238   37239   37240   37241   37242   37243   37234   37235   37236
   37237   37238   37241   37235   37236   37237   37238   37241   37236   37237
   37238   37239   37240   37241   37237   37238   37239   37240   37238   37239
   37240   37239   37240   37240       0   37242   37243   37244   37245   37246
   37247   37257   37243   37244   37245   37244   37245   37246   37247   37248
   37249   37253   37257   37258   37259   37245   37246   37247   37257   37246
   37247   37248   37249   37250   37251   37252   37253   37254   37255   37256
   37257   37258   37259   37260   37261   37247   37248   37249   37253   37257
   37258   37259   37248   37249   37250   37251   37252   37253   37254   37255
   37256   37257   37258   37259   37249   37250   37251   37252   37253   37254
   37255   37256   37257   37250   37251   37252   37253   37254   37255   37256
   37257   37251   37252   37253   37252   37253   37253   37254   37255   37256
   37257   37255   37256   37256       0   37258   37259   37260   37261   37262
   37263   37276   37259   37260   37261   37260   37261   37262   37263   37264
   37265   37269   37276   37277   37278   37261   37262   37263   37276   37262
   37263   37264   37265   37266   37267   37268   37269   37270   37271   37272
   37276   37277   37278   37279   37280   37263   37264   37265   37269   37276
   37277   37278   37264   37265   37266   37267   37268   37269   37270   37271
   37272   37273   37274   37275   37276   37277   37278   37265   37266   37267
   37268   37269   37270   37271   37272   37276   37266   37267   37268   37269
   37270   37271   37272   37276   37267   37268   37269   37268   37269   37269
   37270   37271   37272   37273   37274   37275   37276   37271   37272   37273
   37274   37275   37272   37273   37274   37275   37273   37274   37275   37274
   37275   37275       0   37277   37278   37279   37280   37281   37282   37292
   37278   37279   37280   37279   37280   37281   37282   37283   37284   37288
   37292   37293   37294   37280   37281   37282   37292   37281   37282   37283
   37284   37285   37286   37287   37288   37289   37290   37291   37292   37293
   37294   37295   37296   37282   37283   37284   37288   37292   37293   37294
   37283   37284   37285   37286   37287   37288   37289   37290   37291   37292
   37293   37294   37284   37285   37286   37287   37288   37289   37290   37291
   37292   37285   37286   37287   37288   37289   37290   37291   37292   37286
   37287   37288   37287   37288   37288   37289   37290   37291   37292   37290
   37291   37291       0   37293   37294   37295   37296   37297   37298   37306
   37294   37295   37296   37295   37296   37297   37298   37299   37300   37304
   37306   37307   37308   37296   37297   37298   37306   37297   37298   37299
   37300   37301   37302   37303   37304   37305   37306   37307   37308   37309
   37310   37298   37299   37300   37304   37306   37307   37308   37299   37300
   37301   37302   37303   37304   37305   37306   37307   37308   37300   37301
   37302   37303   37304   37305   37306   37301   37302   37303   37304   37305
   37306   37302   37303   37304   37303   37304   37304   37305   37306       0
   37307   37308   37309   37310   37311   37312   37328   37308   37309   37310
   37309   37310   37311   37312   37313   37314   37315   37328   37329   37330
   37310   37311   37312   37328   37311   37312   37313   37314   37315   37316
   37317   37318   37328   37329   37330   37331   37332   37312   37313   37314
   37315   37328   37329   37330   37313   37314   37315   37316   37317   37318
   37319   37320   37321   37328   37329   37330   37314   37315   37316   37317
   37318   37328   37315   37316   37317   37318   37328   37316   37317   37318
   37319   37320   37321   37322   37323   37324   37328   37317   37318   37319
   37320   37321   37318   37319   37320   37321   37319   37320   37321   37322
   37323   37324   37325   37326   37327   37320   37321   37322   37323   37324
   37321   37322   37323   37324   37322   37323   37324   37325   37326   37327
   37323   37324   37325   37326   37327   37324   37325   37326   37327   37325
   37326   37327   37326   37327   37327       0   37329   37330   37331   37332
   37333   37334   37340   37330   37331   37332   37331   37332   37333   37334
   37335   37336   37337   37340   37341   37342   37332   37333   37334   37340
   37333   37334   37335   37336   37337   37338   37339   37340   37341   37342
   37343   37344   37334   37335   37336   37337   37340   37341   37342   37335
   37336   37337   37338   37339   37340   37341   37342   37336   37337   37338
   37339   37340   37337   37338   37339   37340   37338   37339   37340   37339
       0   37341   37342   37343   37344   37345   37346   37352   37342   37343
   37344   37343   37344   37345   37346   37347   37348   37349   37352   37353
   37354   37344   37345   37346   37352   37345   37346   37347   37348   37349
   37350   37351   37352   37353   37354   37355   37356   37346   37347   37348
   37349   37352   37353   37354   37347   37348   37349   37350   37351   37352
   37353   37354   37348   37349   37350   37351   37352   37349   37350   37351
   37352   37350   37351   37352   37351       0   37353   37354   37355   37356
   37357   37358   37362   37354   37355   37356   37355   37356   37357   37358
   37359   37360   37361   37362   37363   37364   37356   37357   37358   37362
   37357   37358   37359   37360   37361   37362   37363   37364   37365   37366
   37358   37359   37360   37361   37362   37363   37364   37359   37360   37361
   37362   37363   37364   37360   37361   37362   37361   37362   37362   37363
   37364   37365   37366   37367   37368   37379   37364   37365   37366   37365
   37366   37367   37368   37369   37370   37371   37379   37380   37381   37366
   37367   37368   37379   37367   37368   37369   37370   37371   37372   37373
   37374   37379   37380   37381   37382   37383   37368   37369   37370   37371
   37379   37380   37381   37369   37370   37371   37372   37373   37374   37375
   37379   37380   37381   37370   37371   37372   37373   37374   37379   37371
   37372   37373   37374   37379   37372   37373   37374   37375   37376   37377
   37378   37379   37373   37374   37375   37374   37375   37375   37376   37377
   37378   37376   37377   37378   37377   37378   37378       0   37380   37381
   37382   37383   37384   37385   37398   37381   37382   37383   37382   37383
   37384   37385   37386   37387   37388   37398   37399   37400   37383   37384
   37385   37398   37384   37385   37386   37387   37388   37389   37390   37394
   37398   37399   37400   37401   37402   37385   37386   37387   37388   37398
   37399   37400   37386   37387   37388   37389   37390   37391   37392   37393
   37394   37395   37396   37397   37398   37399   37400   37387   37388   37389
   37390   37394   37398   37388   37389   37390   37394   37398   37389   37390
   37391   37392   37393   37394   37395   37396   37397   37398   37390   37391
   37392   37393   37394   37395   37396   37397   37391   37392   37393   37394
   37395   37396   37397   37392   37393   37394   37393   37394   37394   37395
   37396   37397   37396   37397   37397       0   37399   37400   37401   37402
   37403   37404   37417   37400   37401   37402   37401   37402   37403   37404
   37405   37406   37407   37417   37418   37419   37402   37403   37404   37417
   37403   37404   37405   37406   37407   37408   37409   37413   37417   37418
   37419   37420   37421   37404   37405   37406   37407   37417   37418   37419
   37405   37406   37407   37408   37409   37410   37411   37412   37413   37414
   37415   37416   37417   37418   37419   37406   37407   37408   37409   37413
   37417   37407   37408   37409   37413   37417   37408   37409   37410   37411
   37412   37413   37414   37415   37416   37417   37409   37410   37411   37412
   37413   37414   37415   37416   37410   37411   37412   37413   37414   37415
   37416   37411   37412   37413   37412   37413   37413   37414   37415   37416
   37415   37416   37416       0   37418   37419   37420   37421   37422   37423
   37439   37419   37420   37421   37420   37421   37422   37423   37424   37425
   37426   37439   37440   37441   37421   37422   37423   37439   37422   37423
   37424   37425   37426   37427   37428   37429   37439   37440   37441   37442
   37443   37423   37424   37425   37426   37439   37440   37441   37424   37425
   37426   37427   37428   37429   37430   37431   37432   37439   37440   37441
   37425   37426   37427   37428   37429   37439   37426   37427   37428   37429
   37439   37427   37428   37429   37430   37431   37432   37433   37434   37435
   37439   37428   37429   37430   37431   37432   37429   37430   37431   37432
   37430   37431   37432   37433   37434   37435   37436   37437   37438   37431
   37432   37433   37434   37435   37432   37433   37434   37435   37433   37434
   37435   37436   37437   37438   37434   37435   37436   37437   37438   37435
   37436   37437   37438   37436   37437   37438   37437   37438   37438       0
   37440   37441   37442   37443   37444   37445   37446   37441   37442   37443
   37442   37443   37444   37445   37446   37447   37448   37443   37444   37445
   37446   37444   37445   37446   37447   37448   37449   37450   37445   37446
   37447   37448   37446   37447   37448   37447   37448   37449   37450   37451
   37452   37468   37448   37449   37450   37449   37450   37451   37452   37453
   37454   37455   37468   37469   37470   37450   37451   37452   37468   37451
   37452   37453   37454   37455   37456   37457   37458   37468   37469   37470
   37471   37472   37452   37453   37454   37455   37468   37469   37470   37453
   37454   37455   37456   37457   37458   37459   37460   37461   37468   37469
   37470   37454   37455   37456   37457   37458   37468   37455   37456   37457
   37458   37468   37456   37457   37458   37459   37460   37461   37462   37463
   37464   37468   37457   37458   37459   37460   37461   37458   37459   37460
   37461   37459   37460   37461   37462   37463   37464   37465   37466   37467
   37460   37461   37462   37463   37464   37461   37462   37463   37464   37462
   37463   37464   37465   37466   37467   37463   37464   37465   37466   37467
   37464   37465   37466   37467   37465   37466   37467   37466   37467   37467
       0   37469   37470   37471   37472   37473   37474   37475   37470   37471
   37472   37471   37472   37473   37474   37475   37476   37477   37472   37473
   37474   37475   37473   37474   37475   37476   37477   37478   37479   37474
   37475   37476   37477   37475   37476   37477   37476   37477   37478   37479
   37480   37481   37487   37477   37478   37479   37478   37479   37480   37481
   37482   37483   37484   37487   37488   37489   37479   37480   37481   37487
   37480   37481   37482   37483   37484   37485   37486   37487   37488   37489
   37490   37491   37481   37482   37483   37484   37487   37488   37489   37482
   37483   37484   37485   37486   37487   37488   37489   37483   37484   37485
   37486   37487   37484   37485   37486   37487   37485   37486   37487   37486
       0   37488   37489   37490   37491   37492   37493   37509   37489   37490
   37491   37490   37491   37492   37493   37494   37495   37496   37509   37510
   37511   37491   37492   37493   37509   37492   37493   37494   37495   37496
   37497   37498   37499   37509   37510   37511   37512   37513   37493   37494
   37495   37496   37509   37510   37511   37494   37495   37496   37497   37498
   37499   37500   37501   37502   37509   37510   37511   37495   37496   37497
   37498   37499   37509   37496   37497   37498   37499   37509   37497   37498
   37499   37500   37501   37502   37503   37504   37505   37509   37498   37499
   37500   37501   37502   37499   37500   37501   37502   37500   37501   37502
   37503   37504   37505   37506   37507   37508   37501   37502   37503   37504
   37505   37502   37503   37504   37505   37503   37504   37505   37506   37507
   37508   37504   37505   37506   37507   37508   37505   37506   37507   37508
   37506   37507   37508   37507   37508   37508       0   37510   37511   37512
   37513   37514   37515   37519   37511   37512   37513   37512   37513   37514
   37515   37516   37517   37518   37519   37520   37521   37513   37514   37515
   37519   37514   37515   37516   37517   37518   37519   37520   37521   37522
   37523   37515   37516   37517   37518   37519   37520   37521   37516   37517
   37518   37519   37520   37521   37517   37518   37519   37518   37519   37519
   37520   37521   37522   37523   37524   37525   37536   37521   37522   37523
   37522   37523   37524   37525   37526   37527   37528   37536   37537   37538
   37523   37524   37525   37536   37524   37525   37526   37527   37528   37529
   37530   37531   37536   37537   37538   37539   37540   37525   37526   37527
   37528   37536   37537   37538   37526   37527   37528   37529   37530   37531
   37532   37533   37536   37537   37538   37527   37528   37529   37530   37531
   37536   37528   37529   37530   37531   37536   37529   37530   37531   37532
   37533   37534   37535   37536   37530   37531   37532   37533   37531   37532
   37533   37532   37533   37534   37535   37533   37534   37535   37534   37535
   37535       0   37537   37538   37539   37540   37541   37542   37555   37538
   37539   37540   37539   37540   37541   37542   37543   37544   37548   37555
   37556   37557   37540   37541   37542   37555   37541   37542   37543   37544
   37545   37546   37547   37548   37549   37550   37551   37555   37556   37557
   37558   37559   37542   37543   37544   37548   37555   37556   37557   37543
   37544   37545   37546   37547   37548   37549   37550   37551   37552   37553
   37554   37555   37556   37557   37544   37545   37546   37547   37548   37549
   37550   37551   37555   37545   37546   37547   37548   37549   37550   37551
   37555   37546   37547   37548   37547   37548   37548   37549   37550   37551
   37552   37553   37554   37555   37550   37551   37552   37553   37554   37551
   37552   37553   37554   37552   37553   37554   37553   37554   37554       0
   37556   37557   37558   37559   37560   37561   37570   37557   37558   37559
   37558   37559   37560   37561   37562   37563   37564   37570   37571   37572
   37559   37560   37561   37570   37560   37561   37562   37563   37564   37565
   37566   37567   37570   37571   37572   37573   37574   37561   37562   37563
   37564   37570   37571   37572   37562   37563   37564   37565   37566   37567
   37568   37569   37570   37571   37572   37563   37564   37565   37566   37567
   37570   37564   37565   37566   37567   37570   37565   37566   37567   37568
   37569   37570   37566   37567   37568   37569   37567   37568   37569   37568
   37569   37569       0   37571   37572   37573   37574   37575   37576   37592
   37572   37573   37574   37573   37574   37575   37576   37577   37578   37579
   37592   37593   37594   37574   37575   37576   37592   37575   37576   37577
   37578   37579   37580   37581   37582   37592   37593   37594   37595   37596
   37576   37577   37578   37579   37592   37593   37594   37577   37578   37579
   37580   37581   37582   37583   37584   37585   37592   37593   37594   37578
   37579   37580   37581   37582   37592   37579   37580   37581   37582   37592
   37580   37581   37582   37583   37584   37585   37586   37587   37588   37592
   37581   37582   37583   37584   37585   37582   37583   37584   37585   37583
   37584   37585   37586   37587   37588   37589   37590   37591   37584   37585
   37586   37587   37588   37585   37586   37587   37588   37586   37587   37588
   37589   37590   37591   37587   37588   37589   37590   37591   37588   37589
   37590   37591   37589   37590   37591   37590   37591   37591       0   37593
   37594   37595   37596   37597   37598   37616   37594   37595   37596   37595
   37596   37597   37598   37599   37600   37601   37616   37617   37618   37596
   37597   37598   37616   37597   37598   37599   37600   37601   37602   37603
   37604   37616   37617   37618   37619   37620   37598   37599   37600   37601
   37616   37617   37618   37599   37600   37601   37602   37603   37604   37605
   37606   37607   37616   37617   37618   37600   37601   37602   37603   37604
   37616   37601   37602   37603   37604   37616   37602   37603   37604   37605
   37606   37607   37608   37609   37616   37603   37604   37605   37606   37607
   37604   37605   37606   37607   37605   37606   37607   37608   37609   37610
   37613   37606   37607   37608   37609   37607   37608   37609   37608   37609
   37610   37611   37612   37613   37614   37615   37609   37610   37613   37610
   37611   37612   37613   37614   37615   37611   37612   37613   37614   37615
   37612   37613   37613   37614   37615   37615       0   37617   37618   37619
   37620   37621   37622   37635   37618   37619   37620   37619   37620   37621
   37622   37623   37624   37628   37635   37636   37637   37620   37621   37622
   37635   37621   37622   37623   37624   37625   37626   37627   37628   37629
   37630   37631   37635   37636   37637   37638   37639   37622   37623   37624
   37628   37635   37636   37637   37623   37624   37625   37626   37627   37628
   37629   37630   37631   37632   37633   37634   37635   37636   37637   37624
   37625   37626   37627   37628   37629   37630   37631   37635   37625   37626
   37627   37628   37629   37630   37631   37635   37626   37627   37628   37627
   37628   37628   37629   37630   37631   37632   37633   37634   37635   37630
   37631   37632   37633   37634   37631   37632   37633   37634   37632   37633
   37634   37633   37634   37634       0   37636   37637   37638   37639   37640
   37641   37652   37637   37638   37639   37638   37639   37640   37641   37642
   37643   37644   37652   37653   37654   37639   37640   37641   37652   37640
   37641   37642   37643   37644   37645   37646   37647   37652   37653   37654
   37655   37656   37641   37642   37643   37644   37652   37653   37654   37642
   37643   37644   37645   37646   37647   37648   37649   37652   37653   37654
   37643   37644   37645   37646   37647   37652   37644   37645   37646   37647
   37652   37645   37646   37647   37648   37649   37650   37651   37652   37646
   37647   37648   37649   37647   37648   37649   37648   37649   37650   37651
   37649   37650   37651   37650   37651   37651       0   37653   37654   37655
   37656   37657   37658   37667   37654   37655   37656   37655   37656   37657
   37658   37659   37660   37661   37667   37668   37669   37656   37657   37658
   37667   37657   37658   37659   37660   37661   37662   37663   37664   37667
   37668   37669   37670   37671   37658   37659   37660   37661   37667   37668
   37669   37659   37660   37661   37662   37663   37664   37665   37666   37667
   37668   37669   37660   37661   37662   37663   37664   37667   37661   37662
   37663   37664   37667   37662   37663   37664   37665   37666   37667   37663
   37664   37665   37666   37664   37665   37666   37665   37666   37666       0
   37668   37669   37670   37671   37672   37673   37686   37669   37670   37671
   37670   37671   37672   37673   37674   37675   37679   37686   37687   37688
   37671   37672   37673   37686   37672   37673   37674   37675   37676   37677
   37678   37679   37680   37681   37682   37686   37687   37688   37689   37690
   37673   37674   37675   37679   37686   37687   37688   37674   37675   37676
   37677   37678   37679   37680   37681   37682   37683   37684   37685   37686
   37687   37688   37675   37676   37677   37678   37679   37680   37681   37682
   37686   37676   37677   37678   37679   37680   37681   37682   37686   37677
   37678   37679   37678   37679   37679   37680   37681   37682   37683   37684
   37685   37686   37681   37682   37683   37684   37685   37682   37683   37684
   37685   37683   37684   37685   37684   37685   37685       0   37687   37688
   37689   37690   37691   37692   37705   37688   37689   37690   37689   37690
   37691   37692   37693   37694   37698   37705   37706   37707   37690   37691
   37692   37705   37691   37692   37693   37694   37695   37696   37697   37698
   37699   37700   37701   37705   37706   37707   37708   37709   37692   37693
   37694   37698   37705   37706   37707   37693   37694   37695   37696   37697
   37698   37699   37700   37701   37702   37703   37704   37705   37706   37707
   37694   37695   37696   37697   37698   37699   37700   37701   37705   37695
   37696   37697   37698   37699   37700   37701   37705   37696   37697   37698
   37697   37698   37698   37699   37700   37701   37702   37703   37704   37705
   37700   37701   37702   37703   37704   37701   37702   37703   37704   37702
   37703   37704   37703   37704   37704       0   37706   37707   37708   37709
   37710   37711   37720   37707   37708   37709   37708   37709   37710   37711
   37712   37713   37714   37720   37721   37722   37709   37710   37711   37720
   37710   37711   37712   37713   37714   37715   37716   37717   37720   37721
   37722   37723   37724   37711   37712   37713   37714   37720   37721   37722
   37712   37713   37714   37715   37716   37717   37718   37719   37720   37721
   37722   37713   37714   37715   37716   37717   37720   37714   37715   37716
   37717   37720   37715   37716   37717   37718   37719   37720   37716   37717
   37718   37719   37717   37718   37719   37718   37719   37719       0   37721
   37722   37723   37724   37725   37726   37737   37722   37723   37724   37723
   37724   37725   37726   37727   37728   37729   37737   37738   37739   37724
   37725   37726   37737   37725   37726   37727   37728   37729   37730   37731
   37732   37737   37738   37739   37740   37741   37726   37727   37728   37729
   37737   37738   37739   37727   37728   37729   37730   37731   37732   37733
   37734   37737   37738   37739   37728   37729   37730   37731   37732   37737
   37729   37730   37731   37732   37737   37730   37731   37732   37733   37734
   37735   37736   37737   37731   37732   37733   37734   37732   37733   37734
   37733   37734   37735   37736   37734   37735   37736   37735   37736   37736
       0   37738   37739   37740   37741   37742   37743   37756   37739   37740
   37741   37740   37741   37742   37743   37744   37745   37746   37756   37757
   37758   37741   37742   37743   37756   37742   37743   37744   37745   37746
   37747   37748   37752   37756   37757   37758   37759   37760   37743   37744
   37745   37746   37756   37757   37758   37744   37745   37746   37747   37748
   37749   37750   37751   37752   37753   37754   37755   37756   37757   37758
   37745   37746   37747   37748   37752   37756   37746   37747   37748   37752
   37756   37747   37748   37749   37750   37751   37752   37753   37754   37755
   37756   37748   37749   37750   37751   37752   37753   37754   37755   37749
   37750   37751   37752   37753   37754   37755   37750   37751   37752   37751
   37752   37752   37753   37754   37755   37754   37755   37755       0   37757
   37758   37759   37760   37761   37762   37768   37758   37759   37760   37759
   37760   37761   37762   37763   37764   37765   37768   37769   37770   37760
   37761   37762   37768   37761   37762   37763   37764   37765   37766   37767
   37768   37769   37770   37771   37772   37762   37763   37764   37765   37768
   37769   37770   37763   37764   37765   37766   37767   37768   37769   37770
   37764   37765   37766   37767   37768   37765   37766   37767   37768   37766
   37767   37768   37767       0   37769   37770   37771   37772   37773   37774
   37784   37770   37771   37772   37771   37772   37773   37774   37775   37776
   37780   37784   37785   37786   37772   37773   37774   37784   37773   37774
   37775   37776   37777   37778   37779   37780   37781   37782   37783   37784
   37785   37786   37787   37788   37774   37775   37776   37780   37784   37785
   37786   37775   37776   37777   37778   37779   37780   37781   37782   37783
   37784   37785   37786   37776   37777   37778   37779   37780   37781   37782
   37783   37784   37777   37778   37779   37780   37781   37782   37783   37784
   37778   37779   37780   37779   37780   37780   37781   37782   37783   37784
   37782   37783   37783       0   37785   37786   37787   37788   37789   37790
   37798   37786   37787   37788   37787   37788   37789   37790   37791   37792
   37796   37798   37799   37800   37788   37789   37790   37798   37789   37790
   37791   37792   37793   37794   37795   37796   37797   37798   37799   37800
   37801   37802   37790   37791   37792   37796   37798   37799   37800   37791
   37792   37793   37794   37795   37796   37797   37798   37799   37800   37792
   37793   37794   37795   37796   37797   37798   37793   37794   37795   37796
   37797   37798   37794   37795   37796   37795   37796   37796   37797   37798
       0   37799   37800   37801   37802   37803   37804   37812   37800   37801
   37802   37801   37802   37803   37804   37805   37806   37810   37812   37813
   37814   37802   37803   37804   37812   37803   37804   37805   37806   37807
   37808   37809   37810   37811   37812   37813   37814   37815   37816   37804
   37805   37806   37810   37812   37813   37814   37805   37806   37807   37808
   37809   37810   37811   37812   37813   37814   37806   37807   37808   37809
   37810   37811   37812   37807   37808   37809   37810   37811   37812   37808
   37809   37810   37809   37810   37810   37811   37812       0   37813   37814
   37815   37816   37817   37818   37823   37814   37815   37816   37815   37816
   37817   37818   37819   37820   37821   37823   37824   37825   37816   37817
   37818   37823   37817   37818   37819   37820   37821   37822   37823   37824
   37825   37826   37827   37818   37819   37820   37821   37823   37824   37825
   37819   37820   37821   37822   37823   37824   37825   37820   37821   37822
   37823   37821   37822   37823   37822   37823       0   37824   37825   37826
   37827   37828   37829   37838   37825   37826   37827   37826   37827   37828
   37829   37830   37831   37832   37838   37839   37840   37827   37828   37829
   37838   37828   37829   37830   37831   37832   37833   37834   37835   37838
   37839   37840   37841   37842   37829   37830   37831   37832   37838   37839
   37840   37830   37831   37832   37833   37834   37835   37836   37837   37838
   37839   37840   37831   37832   37833   37834   37835   37838   37832   37833
   37834   37835   37838   37833   37834   37835   37836   37837   37838   37834
   37835   37836   37837   37835   37836   37837   37836   37837   37837       0
   37839   37840   37841   37842   37843   37844   37859   37840   37841   37842
   37841   37842   37843   37844   37845   37846   37847   37859   37860   37861
   37842   37843   37844   37859   37843   37844   37845   37846   37847   37848
   37857   37859   37860   37861   37862   37863   37844   37845   37846   37847
   37859   37860   37861   37845   37846   37847   37848   37849   37850   37855
   37857   37858   37859   37860   37861   37846   37847   37848   37857   37859
   37847   37848   37857   37859   37848   37849   37850   37851   37852   37855
   37856   37857   37858   37859   37849   37850   37851   37852   37853   37855
   37857   37858   37850   37851   37852   37857   37851   37852   37853   37854
   37855   37856   37857   37852   37853   37855   37853   37854   37855   37856
   37857   37858   37854   37855   37856   37857   37855   37856   37857   37858
   37857   37858   37858       0   37860   37861   37862   37863   37864   37865
   37874   37861   37862   37863   37862   37863   37864   37865   37866   37867
   37868   37874   37875   37876   37863   37864   37865   37874   37864   37865
   37866   37867   37868   37869   37870   37871   37874   37875   37876   37877
   37878   37865   37866   37867   37868   37874   37875   37876   37866   37867
   37868   37869   37870   37871   37872   37873   37874   37875   37876   37867
   37868   37869   37870   37871   37874   37868   37869   37870   37871   37874
   37869   37870   37871   37872   37873   37874   37870   37871   37872   37873
   37871   37872   37873   37872   37873   37873       0   37875   37876   37877
   37878   37879   37880   37896   37876   37877   37878   37877   37878   37879
   37880   37881   37882   37883   37896   37897   37898   37878   37879   37880
   37896   37879   37880   37881   37882   37883   37884   37885   37886   37896
   37897   37898   37899   37900   37880   37881   37882   37883   37896   37897
   37898   37881   37882   37883   37884   37885   37886   37887   37888   37889
   37896   37897   37898   37882   37883   37884   37885   37886   37896   37883
   37884   37885   37886   37896   37884   37885   37886   37887   37888   37889
   37890   37891   37892   37896   37885   37886   37887   37888   37889   37886
   37887   37888   37889   37887   37888   37889   37890   37891   37892   37893
   37894   37895   37888   37889   37890   37891   37892   37889   37890   37891
   37892   37890   37891   37892   37893   37894   37895   37891   37892   37893
   37894   37895   37892   37893   37894   37895   37893   37894   37895   37894
   37895   37895       0   37897   37898   37899   37900   37901   37902   37911
   37898   37899   37900   37899   37900   37901   37902   37903   37904   37905
   37911   37912   37913   37900   37901   37902   37911   37901   37902   37903
   37904   37905   37906   37907   37908   37911   37912   37913   37914   37915
   37902   37903   37904   37905   37911   37912   37913   37903   37904   37905
   37906   37907   37908   37909   37910   37911   37912   37913   37904   37905
   37906   37907   37908   37911   37905   37906   37907   37908   37911   37906
   37907   37908   37909   37910   37911   37907   37908   37909   37910   37908
   37909   37910   37909   37910   37910       0   37912   37913   37914   37915
   37916   37917   37933   37913   37914   37915   37914   37915   37916   37917
   37918   37919   37920   37933   37934   37935   37915   37916   37917   37933
   37916   37917   37918   37919   37920   37921   37922   37923   37933   37934
   37935   37936   37937   37917   37918   37919   37920   37933   37934   37935
   37918   37919   37920   37921   37922   37923   37924   37925   37926   37933
   37934   37935   37919   37920   37921   37922   37923   37933   37920   37921
   37922   37923   37933   37921   37922   37923   37924   37925   37926   37927
   37928   37929   37933   37922   37923   37924   37925   37926   37923   37924
   37925   37926   37924   37925   37926   37927   37928   37929   37930   37931
   37932   37925   37926   37927   37928   37929   37926   37927   37928   37929
   37927   37928   37929   37930   37931   37932   37928   37929   37930   37931
   37932   37929   37930   37931   37932   37930   37931   37932   37931   37932
   37932       0   37934   37935   37936   37937   37938   37939   37952   37935
   37936   37937   37936   37937   37938   37939   37940   37941   37942   37952
   37953   37954   37937   37938   37939   37952   37938   37939   37940   37941
   37942   37943   37944   37948   37952   37953   37954   37955   37956   37939
   37940   37941   37942   37952   37953   37954   37940   37941   37942   37943
   37944   37945   37946   37947   37948   37949   37950   37951   37952   37953
   37954   37941   37942   37943   37944   37948   37952   37942   37943   37944
   37948   37952   37943   37944   37945   37946   37947   37948   37949   37950
   37951   37952   37944   37945   37946   37947   37948   37949   37950   37951
   37945   37946   37947   37948   37949   37950   37951   37946   37947   37948
   37947   37948   37948   37949   37950   37951   37950   37951   37951       0
   37953   37954   37955   37956   37957   37958   37966   37954   37955   37956
   37955   37956   37957   37958   37959   37960   37961   37966   37967   37968
   37956   37957   37958   37966   37957   37958   37959   37960   37961   37962
   37963   37966   37967   37968   37969   37970   37958   37959   37960   37961
   37966   37967   37968   37959   37960   37961   37962   37963   37964   37965
   37966   37967   37968   37960   37961   37962   37963   37966   37961   37962
   37963   37966   37962   37963   37964   37965   37966   37963   37964   37965
   37964   37965   37965       0   37967   37968   37969   37970   37971   37972
   37981   37968   37969   37970   37969   37970   37971   37972   37973   37974
   37975   37981   37982   37983   37970   37971   37972   37981   37971   37972
   37973   37974   37975   37976   37977   37978   37981   37982   37983   37984
   37985   37972   37973   37974   37975   37981   37982   37983   37973   37974
   37975   37976   37977   37978   37979   37980   37981   37982   37983   37974
   37975   37976   37977   37978   37981   37975   37976   37977   37978   37981
   37976   37977   37978   37979   37980   37981   37977   37978   37979   37980
   37978   37979   37980   37979   37980   37980       0   37982   37983   37984
   37985   37986   37987   38005   37983   37984   37985   37984   37985   37986
   37987   37988   37989   37990   38005   38006   38007   37985   37986   37987
   38005   37986   37987   37988   37989   37990   37991   37992   37993   38005
   38006   38007   38008   38009   37987   37988   37989   37990   38005   38006
   38007   37988   37989   37990   37991   37992   37993   37994   37995   37996
   38005   38006   38007   37989   37990   37991   37992   37993   38005   37990
   37991   37992   37993   38005   37991   37992   37993   37994   37995   37996
   37997   37998   38005   37992   37993   37994   37995   37996   37993   37994
   37995   37996   37994   37995   37996   37997   37998   37999   38002   37995
   37996   37997   37998   37996   37997   37998   37997   37998   37999   38000
   38001   38002   38003   38004   37998   37999   38002   37999   38000   38001
   38002   38003   38004   38000   38001   38002   38003   38004   38001   38002
   38002   38003   38004   38004       0   38006   38007   38008   38009   38010
   38011   38024   38007   38008   38009   38008   38009   38010   38011   38012
   38013   38014   38024   38025   38026   38009   38010   38011   38024   38010
   38011   38012   38013   38014   38015   38016   38020   38024   38025   38026
   38027   38028   38011   38012   38013   38014   38024   38025   38026   38012
   38013   38014   38015   38016   38017   38018   38019   38020   38021   38022
   38023   38024   38025   38026   38013   38014   38015   38016   38020   38024
   38014   38015   38016   38020   38024   38015   38016   38017   38018   38019
   38020   38021   38022   38023   38024   38016   38017   38018   38019   38020
   38021   38022   38023   38017   38018   38019   38020   38021   38022   38023
   38018   38019   38020   38019   38020   38020   38021   38022   38023   38022
   38023   38023       0   38025   38026   38027   38028   38029   38030   38034
   38026   38027   38028   38027   38028   38029   38030   38031   38032   38033
   38034   38035   38036   38028   38029   38030   38034   38029   38030   38031
   38032   38033   38034   38035   38036   38037   38038   38030   38031   38032
   38033   38034   38035   38036   38031   38032   38033   38034   38035   38036
   38032   38033   38034   38033   38034   38034   38035   38036   38037   38038
   38039   38040   38056   38036   38037   38038   38037   38038   38039   38040
   38041   38042   38043   38056   38057   38058   38038   38039   38040   38056
   38039   38040   38041   38042   38043   38044   38045   38046   38056   38057
   38058   38059   38060   38040   38041   38042   38043   38056   38057   38058
   38041   38042   38043   38044   38045   38046   38047   38048   38049   38056
   38057   38058   38042   38043   38044   38045   38046   38056   38043   38044
   38045   38046   38056   38044   38045   38046   38047   38048   38049   38050
   38051   38052   38056   38045   38046   38047   38048   38049   38046   38047
   38048   38049   38047   38048   38049   38050   38051   38052   38053   38054
   38055   38048   38049   38050   38051   38052   38049   38050   38051   38052
   38050   38051   38052   38053   38054   38055   38051   38052   38053   38054
   38055   38052   38053   38054   38055   38053   38054   38055   38054   38055
   38055       0   38057   38058   38059   38060   38061   38062   38075   38058
   38059   38060   38059   38060   38061   38062   38063   38064   38065   38075
   38076   38077   38060   38061   38062   38075   38061   38062   38063   38064
   38065   38066   38067   38071   38075   38076   38077   38078   38079   38062
   38063   38064   38065   38075   38076   38077   38063   38064   38065   38066
   38067   38068   38069   38070   38071   38072   38073   38074   38075   38076
   38077   38064   38065   38066   38067   38071   38075   38065   38066   38067
   38071   38075   38066   38067   38068   38069   38070   38071   38072   38073
   38074   38075   38067   38068   38069   38070   38071   38072   38073   38074
   38068   38069   38070   38071   38072   38073   38074   38069   38070   38071
   38070   38071   38071   38072   38073   38074   38073   38074   38074       0
   38076   38077   38078   38079   38080   38081   38086   38077   38078   38079
   38078   38079   38080   38081   38082   38083   38084   38086   38087   38088
   38079   38080   38081   38086   38080   38081   38082   38083   38084   38085
   38086   38087   38088   38089   38090   38081   38082   38083   38084   38086
   38087   38088   38082   38083   38084   38085   38086   38087   38088   38083
   38084   38085   38086   38084   38085   38086   38085   38086       0   38087
   38088   38089   38090   38091   38092   38098   38088   38089   38090   38089
   38090   38091   38092   38093   38094   38095   38098   38099   38100   38090
   38091   38092   38098   38091   38092   38093   38094   38095   38096   38097
   38098   38099   38100   38101   38102   38092   38093   38094   38095   38098
   38099   38100   38093   38094   38095   38096   38097   38098   38099   38100
   38094   38095   38096   38097   38098   38095   38096   38097   38098   38096
   38097   38098   38097       0   38099   38100   38101   38102   38103   38104
   38105   38100   38101   38102   38101   38102   38103   38104   38105   38106
   38107   38102   38103   38104   38105   38103   38104   38105   38106   38107
   38108   38109   38104   38105   38106   38107   38105   38106   38107   38106
   38107   38108   38109   38110   38111   38121   38107   38108   38109   38108
   38109   38110   38111   38112   38113   38117   38121   38122   38123   38109
   38110   38111   38121   38110   38111   38112   38113   38114   38115   38116
   38117   38118   38119   38120   38121   38122   38123   38124   38125   38111
   38112   38113   38117   38121   38122   38123   38112   38113   38114   38115
   38116   38117   38118   38119   38120   38121   38122   38123   38113   38114
   38115   38116   38117   38118   38119   38120   38121   38114   38115   38116
   38117   38118   38119   38120   38121   38115   38116   38117   38116   38117
   38117   38118   38119   38120   38121   38119   38120   38120       0   38122
   38123   38124   38125   38126   38127   38131   38123   38124   38125   38124
   38125   38126   38127   38128   38129   38130   38131   38132   38133   38125
   38126   38127   38131   38126   38127   38128   38129   38130   38131   38132
   38133   38134   38135   38127   38128   38129   38130   38131   38132   38133
   38128   38129   38130   38131   38132   38133   38129   38130   38131   38130
   38131   38131   38132   38133   38134   38135   38136   38137   38147   38133
   38134   38135   38134   38135   38136   38137   38138   38139   38143   38147
   38148   38149   38135   38136   38137   38147   38136   38137   38138   38139
   38140   38141   38142   38143   38144   38145   38146   38147   38148   38149
   38150   38151   38137   38138   38139   38143   38147   38148   38149   38138
   38139   38140   38141   38142   38143   38144   38145   38146   38147   38148
   38149   38139   38140   38141   38142   38143   38144   38145   38146   38147
   38140   38141   38142   38143   38144   38145   38146   38147   38141   38142
   38143   38142   38143   38143   38144   38145   38146   38147   38145   38146
   38146       0   38148   38149   38150   38151   38152   38153   38166   38149
   38150   38151   38150   38151   38152   38153   38154   38155   38156   38166
   38167   38168   38151   38152   38153   38166   38152   38153   38154   38155
   38156   38157   38158   38162   38166   38167   38168   38169   38170   38153
   38154   38155   38156   38166   38167   38168   38154   38155   38156   38157
   38158   38159   38160   38161   38162   38163   38164   38165   38166   38167
   38168   38155   38156   38157   38158   38162   38166   38156   38157   38158
   38162   38166   38157   38158   38159   38160   38161   38162   38163   38164
   38165   38166   38158   38159   38160   38161   38162   38163   38164   38165
   38159   38160   38161   38162   38163   38164   38165   38160   38161   38162
   38161   38162   38162   38163   38164   38165   38164   38165   38165       0
   38167   38168   38169   38170   38171   38172   38188   38168   38169   38170
   38169   38170   38171   38172   38173   38174   38175   38188   38189   38190
   38170   38171   38172   38188   38171   38172   38173   38174   38175   38176
   38177   38178   38188   38189   38190   38191   38192   38172   38173   38174
   38175   38188   38189   38190   38173   38174   38175   38176   38177   38178
   38179   38180   38181   38188   38189   38190   38174   38175   38176   38177
   38178   38188   38175   38176   38177   38178   38188   38176   38177   38178
   38179   38180   38181   38182   38183   38184   38188   38177   38178   38179
   38180   38181   38178   38179   38180   38181   38179   38180   38181   38182
   38183   38184   38185   38186   38187   38180   38181   38182   38183   38184
   38181   38182   38183   38184   38182   38183   38184   38185   38186   38187
   38183   38184   38185   38186   38187   38184   38185   38186   38187   38185
   38186   38187   38186   38187   38187       0   38189   38190   38191   38192
   38193   38194   38204   38190   38191   38192   38191   38192   38193   38194
   38195   38196   38200   38204   38205   38206   38192   38193   38194   38204
   38193   38194   38195   38196   38197   38198   38199   38200   38201   38202
   38203   38204   38205   38206   38207   38208   38194   38195   38196   38200
   38204   38205   38206   38195   38196   38197   38198   38199   38200   38201
   38202   38203   38204   38205   38206   38196   38197   38198   38199   38200
   38201   38202   38203   38204   38197   38198   38199   38200   38201   38202
   38203   38204   38198   38199   38200   38199   38200   38200   38201   38202
   38203   38204   38202   38203   38203       0   38205   38206   38207   38208
   38209   38210   38211   38206   38207   38208   38207   38208   38209   38210
   38211   38212   38213   38208   38209   38210   38211   38209   38210   38211
   38212   38213   38214   38215   38210   38211   38212   38213   38211   38212
   38213   38212   38213   38214   38215   38216   38217   38218   38213   38214
   38215   38214   38215   38216   38217   38218   38219   38220   38215   38216
   38217   38218   38216   38217   38218   38219   38220   38221   38222   38217
   38218   38219   38220   38218   38219   38220   38219   38220   38221   38222
   38223   38224   38232   38220   38221   38222   38221   38222   38223   38224
   38225   38226   38230   38232   38233   38234   38222   38223   38224   38232
   38223   38224   38225   38226   38227   38228   38229   38230   38231   38232
   38233   38234   38235   38236   38224   38225   38226   38230   38232   38233
   38234   38225   38226   38227   38228   38229   38230   38231   38232   38233
   38234   38226   38227   38228   38229   38230   38231   38232   38227   38228
   38229   38230   38231   38232   38228   38229   38230   38229   38230   38230
   38231   38232       0   38233   38234   38235   38236   38237   38238   38243
   38234   38235   38236   38235   38236   38237   38238   38239   38240   38241
   38243   38244   38245   38236   38237   38238   38243   38237   38238   38239
   38240   38241   38242   38243   38244   38245   38246   38247   38238   38239
   38240   38241   38243   38244   38245   38239   38240   38241   38242   38243
   38244   38245   38240   38241   38242   38243   38241   38242   38243   38242
   38243       0   38244   38245   38246   38247   38248   38249   38255   38245
   38246   38247   38246   38247   38248   38249   38250   38251   38252   38255
   38256   38257   38247   38248   38249   38255   38248   38249   38250   38251
   38252   38253   38254   38255   38256   38257   38258   38259   38249   38250
   38251   38252   38255   38256   38257   38250   38251   38252   38253   38254
   38255   38256   38257   38251   38252   38253   38254   38255   38252   38253
   38254   38255   38253   38254   38255   38254       0   38256   38257   38258
   38259   38260   38261   38271   38257   38258   38259   38258   38259   38260
   38261   38262   38263   38267   38271   38272   38273   38259   38260   38261
   38271   38260   38261   38262   38263   38264   38265   38266   38267   38268
   38269   38270   38271   38272   38273   38274   38275   38261   38262   38263
   38267   38271   38272   38273   38262   38263   38264   38265   38266   38267
   38268   38269   38270   38271   38272   38273   38263   38264   38265   38266
   38267   38268   38269   38270   38271   38264   38265   38266   38267   38268
   38269   38270   38271   38265   38266   38267   38266   38267   38267   38268
   38269   38270   38271   38269   38270   38270       0   38272   38273   38274
   38275   38276   38277   38286   38273   38274   38275   38274   38275   38276
   38277   38278   38279   38280   38286   38287   38288   38275   38276   38277
   38286   38276   38277   38278   38279   38280   38281   38282   38283   38286
   38287   38288   38289   38290   38277   38278   38279   38280   38286   38287
   38288   38278   38279   38280   38281   38282   38283   38284   38285   38286
   38287   38288   38279   38280   38281   38282   38283   38286   38280   38281
   38282   38283   38286   38281   38282   38283   38284   38285   38286   38282
   38283   38284   38285   38283   38284   38285   38284   38285   38285       0
   38287   38288   38289   38290   38291   38292   38302   38288   38289   38290
   38289   38290   38291   38292   38293   38294   38298   38302   38303   38304
   38290   38291   38292   38302   38291   38292   38293   38294   38295   38296
   38297   38298   38299   38300   38301   38302   38303   38304   38305   38306
   38292   38293   38294   38298   38302   38303   38304   38293   38294   38295
   38296   38297   38298   38299   38300   38301   38302   38303   38304   38294
   38295   38296   38297   38298   38299   38300   38301   38302   38295   38296
   38297   38298   38299   38300   38301   38302   38296   38297   38298   38297
   38298   38298   38299   38300   38301   38302   38300   38301   38301       0
   38303   38304   38305   38306   38307   38308   38316   38304   38305   38306
   38305   38306   38307   38308   38309   38310   38311   38316   38317   38318
   38306   38307   38308   38316   38307   38308   38309   38310   38311   38312
   38313   38316   38317   38318   38319   38320   38308   38309   38310   38311
   38316   38317   38318   38309   38310   38311   38312   38313   38314   38315
   38316   38317   38318   38310   38311   38312   38313   38316   38311   38312
   38313   38316   38312   38313   38314   38315   38316   38313   38314   38315
   38314   38315   38315       0   38317   38318   38319   38320   38321   38322
   38331   38318   38319   38320   38319   38320   38321   38322   38323   38324
   38325   38331   38332   38333   38320   38321   38322   38331   38321   38322
   38323   38324   38325   38326   38327   38328   38331   38332   38333   38334
   38335   38322   38323   38324   38325   38331   38332   38333   38323   38324
   38325   38326   38327   38328   38329   38330   38331   38332   38333   38324
   38325   38326   38327   38328   38331   38325   38326   38327   38328   38331
   38326   38327   38328   38329   38330   38331   38327   38328   38329   38330
   38328   38329   38330   38329   38330   38330       0   38332   38333   38334
   38335   38336   38337   38353   38333   38334   38335   38334   38335   38336
   38337   38338   38339   38340   38353   38354   38355   38335   38336   38337
   38353   38336   38337   38338   38339   38340   38341   38342   38343   38353
   38354   38355   38356   38357   38337   38338   38339   38340   38353   38354
   38355   38338   38339   38340   38341   38342   38343   38344   38345   38346
   38353   38354   38355   38339   38340   38341   38342   38343   38353   38340
   38341   38342   38343   38353   38341   38342   38343   38344   38345   38346
   38347   38348   38349   38353   38342   38343   38344   38345   38346   38343
   38344   38345   38346   38344   38345   38346   38347   38348   38349   38350
   38351   38352   38345   38346   38347   38348   38349   38346   38347   38348
   38349   38347   38348   38349   38350   38351   38352   38348   38349   38350
   38351   38352   38349   38350   38351   38352   38350   38351   38352   38351
   38352   38352       0   38354   38355   38356   38357   38358   38359   38375
   38355   38356   38357   38356   38357   38358   38359   38360   38361   38362
   38375   38376   38377   38357   38358   38359   38375   38358   38359   38360
   38361   38362   38363   38364   38365   38375   38376   38377   38378   38379
   38359   38360   38361   38362   38375   38376   38377   38360   38361   38362
   38363   38364   38365   38366   38367   38368   38375   38376   38377   38361
   38362   38363   38364   38365   38375   38362   38363   38364   38365   38375
   38363   38364   38365   38366   38367   38368   38369   38370   38371   38375
   38364   38365   38366   38367   38368   38365   38366   38367   38368   38366
   38367   38368   38369   38370   38371   38372   38373   38374   38367   38368
   38369   38370   38371   38368   38369   38370   38371   38369   38370   38371
   38372   38373   38374   38370   38371   38372   38373   38374   38371   38372
   38373   38374   38372   38373   38374   38373   38374   38374       0   38376
   38377   38378   38379   38380   38381   38387   38377   38378   38379   38378
   38379   38380   38381   38382   38383   38384   38387   38388   38389   38379
   38380   38381   38387   38380   38381   38382   38383   38384   38385   38386
   38387   38388   38389   38390   38391   38381   38382   38383   38384   38387
   38388   38389   38382   38383   38384   38385   38386   38387   38388   38389
   38383   38384   38385   38386   38387   38384   38385   38386   38387   38385
   38386   38387   38386       0   38388   38389   38390   38391   38392   38393
   38411   38389   38390   38391   38390   38391   38392   38393   38394   38395
   38396   38411   38412   38413   38391   38392   38393   38411   38392   38393
   38394   38395   38396   38397   38398   38399   38411   38412   38413   38414
   38415   38393   38394   38395   38396   38411   38412   38413   38394   38395
   38396   38397   38398   38399   38400   38401   38402   38411   38412   38413
   38395   38396   38397   38398   38399   38411   38396   38397   38398   38399
   38411   38397   38398   38399   38400   38401   38402   38403   38404   38411
   38398   38399   38400   38401   38402   38399   38400   38401   38402   38400
   38401   38402   38403   38404   38405   38408   38401   38402   38403   38404
   38402   38403   38404   38403   38404   38405   38406   38407   38408   38409
   38410   38404   38405   38408   38405   38406   38407   38408   38409   38410
   38406   38407   38408   38409   38410   38407   38408   38408   38409   38410
   38410       0   38412   38413   38414   38415   38416   38417   38427   38413
   38414   38415   38414   38415   38416   38417   38418   38419   38423   38427
   38428   38429   38415   38416   38417   38427   38416   38417   38418   38419
   38420   38421   38422   38423   38424   38425   38426   38427   38428   38429
   38430   38431   38417   38418   38419   38423   38427   38428   38429   38418
   38419   38420   38421   38422   38423   38424   38425   38426   38427   38428
   38429   38419   38420   38421   38422   38423   38424   38425   38426   38427
   38420   38421   38422   38423   38424   38425   38426   38427   38421   38422
   38423   38422   38423   38423   38424   38425   38426   38427   38425   38426
   38426       0   38428   38429   38430   38431   38432   38433   38441   38429
   38430   38431   38430   38431   38432   38433   38434   38435   38439   38441
   38442   38443   38431   38432   38433   38441   38432   38433   38434   38435
   38436   38437   38438   38439   38440   38441   38442   38443   38444   38445
   38433   38434   38435   38439   38441   38442   38443   38434   38435   38436
   38437   38438   38439   38440   38441   38442   38443   38435   38436   38437
   38438   38439   38440   38441   38436   38437   38438   38439   38440   38441
   38437   38438   38439   38438   38439   38439   38440   38441       0   38442
   38443   38444   38445   38446   38447   38454   38443   38444   38445   38444
   38445   38446   38447   38448   38449   38450   38454   38455   38456   38445
   38446   38447   38454   38446   38447   38448   38449   38450   38451   38452
   38454   38455   38456   38457   38458   38447   38448   38449   38450   38454
   38455   38456   38448   38449   38450   38451   38452   38453   38454   38455
   38456   38449   38450   38451   38452   38454   38450   38451   38452   38454
   38451   38452   38453   38454   38452   38453   38453       0   38455   38456
   38457   38458   38459   38460   38464   38456   38457   38458   38457   38458
   38459   38460   38461   38462   38463   38464   38465   38466   38458   38459
   38460   38464   38459   38460   38461   38462   38463   38464   38465   38466
   38467   38468   38460   38461   38462   38463   38464   38465   38466   38461
   38462   38463   38464   38465   38466   38462   38463   38464   38463   38464
   38464   38465   38466   38467   38468   38469   38470   38483   38466   38467
   38468   38467   38468   38469   38470   38471   38472   38473   38483   38484
   38485   38468   38469   38470   38483   38469   38470   38471   38472   38473
   38474   38475   38479   38483   38484   38485   38486   38487   38470   38471
   38472   38473   38483   38484   38485   38471   38472   38473   38474   38475
   38476   38477   38478   38479   38480   38481   38482   38483   38484   38485
   38472   38473   38474   38475   38479   38483   38473   38474   38475   38479
   38483   38474   38475   38476   38477   38478   38479   38480   38481   38482
   38483   38475   38476   38477   38478   38479   38480   38481   38482   38476
   38477   38478   38479   38480   38481   38482   38477   38478   38479   38478
   38479   38479   38480   38481   38482   38481   38482   38482       0   38484
   38485   38486   38487   38488   38489   38497   38485   38486   38487   38486
   38487   38488   38489   38490   38491   38492   38497   38498   38499   38487
   38488   38489   38497   38488   38489   38490   38491   38492   38493   38494
   38497   38498   38499   38500   38501   38489   38490   38491   38492   38497
   38498   38499   38490   38491   38492   38493   38494   38495   38496   38497
   38498   38499   38491   38492   38493   38494   38497   38492   38493   38494
   38497   38493   38494   38495   38496   38497   38494   38495   38496   38495
   38496   38496       0   38498   38499   38500   38501   38502   38503   38507
   38499   38500   38501   38500   38501   38502   38503   38504   38505   38506
   38507   38508   38509   38501   38502   38503   38507   38502   38503   38504
   38505   38506   38507   38508   38509   38510   38511   38503   38504   38505
   38506   38507   38508   38509   38504   38505   38506   38507   38508   38509
   38505   38506   38507   38506   38507   38507   38508   38509   38510   38511
   38512   38513   38521   38509   38510   38511   38510   38511   38512   38513
   38514   38515   38519   38521   38522   38523   38511   38512   38513   38521
   38512   38513   38514   38515   38516   38517   38518   38519   38520   38521
   38522   38523   38524   38525   38513   38514   38515   38519   38521   38522
   38523   38514   38515   38516   38517   38518   38519   38520   38521   38522
   38523   38515   38516   38517   38518   38519   38520   38521   38516   38517
   38518   38519   38520   38521   38517   38518   38519   38518   38519   38519
   38520   38521       0   38522   38523   38524   38525   38526   38527   38545
   38523   38524   38525   38524   38525   38526   38527   38528   38529   38530
   38545   38546   38547   38525   38526   38527   38545   38526   38527   38528
   38529   38530   38531   38532   38533   38545   38546   38547   38548   38549
   38527   38528   38529   38530   38545   38546   38547   38528   38529   38530
   38531   38532   38533   38534   38535   38536   38545   38546   38547   38529
   38530   38531   38532   38533   38545   38530   38531   38532   38533   38545
   38531   38532   38533   38534   38535   38536   38537   38538   38545   38532
   38533   38534   38535   38536   38533   38534   38535   38536   38534   38535
   38536   38537   38538   38539   38542   38535   38536   38537   38538   38536
   38537   38538   38537   38538   38539   38540   38541   38542   38543   38544
   38538   38539   38542   38539   38540   38541   38542   38543   38544   38540
   38541   38542   38543   38544   38541   38542   38542   38543   38544   38544
       0   38546   38547   38548   38549   38550   38551   38555   38547   38548
   38549   38548   38549   38550   38551   38552   38553   38554   38555   38556
   38557   38549   38550   38551   38555   38550   38551   38552   38553   38554
   38555   38556   38557   38558   38559   38551   38552   38553   38554   38555
   38556   38557   38552   38553   38554   38555   38556   38557   38553   38554
   38555   38554   38555   38555   38556   38557   38558   38559   38560   38561
   38565   38557   38558   38559   38558   38559   38560   38561   38562   38563
   38564   38565   38566   38567   38559   38560   38561   38565   38560   38561
   38562   38563   38564   38565   38566   38567   38568   38569   38561   38562
   38563   38564   38565   38566   38567   38562   38563   38564   38565   38566
   38567   38563   38564   38565   38564   38565   38565   38566   38567   38568
   38569   38570   38571   38581   38567   38568   38569   38568   38569   38570
   38571   38572   38573   38577   38581   38582   38583   38569   38570   38571
   38581   38570   38571   38572   38573   38574   38575   38576   38577   38578
   38579   38580   38581   38582   38583   38584   38585   38571   38572   38573
   38577   38581   38582   38583   38572   38573   38574   38575   38576   38577
   38578   38579   38580   38581   38582   38583   38573   38574   38575   38576
   38577   38578   38579   38580   38581   38574   38575   38576   38577   38578
   38579   38580   38581   38575   38576   38577   38576   38577   38577   38578
   38579   38580   38581   38579   38580   38580       0   38582   38583   38584
   38585   38586   38587   38596   38583   38584   38585   38584   38585   38586
   38587   38588   38589   38590   38596   38597   38598   38585   38586   38587
   38596   38586   38587   38588   38589   38590   38591   38592   38593   38596
   38597   38598   38599   38600   38587   38588   38589   38590   38596   38597
   38598   38588   38589   38590   38591   38592   38593   38594   38595   38596
   38597   38598   38589   38590   38591   38592   38593   38596   38590   38591
   38592   38593   38596   38591   38592   38593   38594   38595   38596   38592
   38593   38594   38595   38593   38594   38595   38594   38595   38595       0
   38597   38598   38599   38600   38601   38602   38611   38598   38599   38600
   38599   38600   38601   38602   38603   38604   38605   38611   38612   38613
   38600   38601   38602   38611   38601   38602   38603   38604   38605   38606
   38607   38608   38611   38612   38613   38614   38615   38602   38603   38604
   38605   38611   38612   38613   38603   38604   38605   38606   38607   38608
   38609   38610   38611   38612   38613   38604   38605   38606   38607   38608
   38611   38605   38606   38607   38608   38611   38606   38607   38608   38609
   38610   38611   38607   38608   38609   38610   38608   38609   38610   38609
   38610   38610       0   38612   38613   38614   38615   38616   38617   38618
   38613   38614   38615   38614   38615   38616   38617   38618   38619   38620
   38615   38616   38617   38618   38616   38617   38618   38619   38620   38621
   38622   38617   38618   38619   38620   38618   38619   38620   38619   38620
   38621   38622   38623   38624   38637   38620   38621   38622   38621   38622
   38623   38624   38625   38626   38630   38637   38638   38639   38622   38623
   38624   38637   38623   38624   38625   38626   38627   38628   38629   38630
   38631   38632   38633   38637   38638   38639   38640   38641   38624   38625
   38626   38630   38637   38638   38639   38625   38626   38627   38628   38629
   38630   38631   38632   38633   38634   38635   38636   38637   38638   38639
   38626   38627   38628   38629   38630   38631   38632   38633   38637   38627
   38628   38629   38630   38631   38632   38633   38637   38628   38629   38630
   38629   38630   38630   38631   38632   38633   38634   38635   38636   38637
   38632   38633   38634   38635   38636   38633   38634   38635   38636   38634
   38635   38636   38635   38636   38636       0   38638   38639   38640   38641
   38642   38643   38653   38639   38640   38641   38640   38641   38642   38643
   38644   38645   38649   38653   38654   38655   38641   38642   38643   38653
   38642   38643   38644   38645   38646   38647   38648   38649   38650   38651
   38652   38653   38654   38655   38656   38657   38643   38644   38645   38649
   38653   38654   38655   38644   38645   38646   38647   38648   38649   38650
   38651   38652   38653   38654   38655   38645   38646   38647   38648   38649
   38650   38651   38652   38653   38646   38647   38648   38649   38650   38651
   38652   38653   38647   38648   38649   38648   38649   38649   38650   38651
   38652   38653   38651   38652   38652       0   38654   38655   38656   38657
   38658   38659   38672   38655   38656   38657   38656   38657   38658   38659
   38660   38661   38662   38672   38673   38674   38657   38658   38659   38672
   38658   38659   38660   38661   38662   38663   38664   38668   38672   38673
   38674   38675   38676   38659   38660   38661   38662   38672   38673   38674
   38660   38661   38662   38663   38664   38665   38666   38667   38668   38669
   38670   38671   38672   38673   38674   38661   38662   38663   38664   38668
   38672   38662   38663   38664   38668   38672   38663   38664   38665   38666
   38667   38668   38669   38670   38671   38672   38664   38665   38666   38667
   38668   38669   38670   38671   38665   38666   38667   38668   38669   38670
   38671   38666   38667   38668   38667   38668   38668   38669   38670   38671
   38670   38671   38671       0   38673   38674   38675   38676   38677   38678
   38679   38674   38675   38676   38675   38676   38677   38678   38679   38680
   38681   38676   38677   38678   38679   38677   38678   38679   38680   38681
   38682   38683   38678   38679   38680   38681   38679   38680   38681   38680
   38681   38682   38683   38684   38685   38686   38681   38682   38683   38682
   38683   38684   38685   38686   38687   38688   38683   38684   38685   38686
   38684   38685   38686   38687   38688   38689   38690   38685   38686   38687
   38688   38686   38687   38688   38687   38688   38689   38690   38691   38692
   38693   38688   38689   38690   38689   38690   38691   38692   38693   38694
   38695   38690   38691   38692   38693   38691   38692   38693   38694   38695
   38696   38697   38692   38693   38694   38695   38693   38694   38695   38694
   38695   38696   38697   38698   38699   38704   38695   38696   38697   38696
   38697   38698   38699   38700   38701   38702   38704   38705   38706   38697
   38698   38699   38704   38698   38699   38700   38701   38702   38703   38704
   38705   38706   38707   38708   38699   38700   38701   38702   38704   38705
   38706   38700   38701   38702   38703   38704   38705   38706   38701   38702
   38703   38704   38702   38703   38704   38703   38704       0   38705   38706
   38707   38708   38709   38710   38714   38706   38707   38708   38707   38708
   38709   38710   38711   38712   38713   38714   38715   38716   38708   38709
   38710   38714   38709   38710   38711   38712   38713   38714   38715   38716
   38717   38718   38710   38711   38712   38713   38714   38715   38716   38711
   38712   38713   38714   38715   38716   38712   38713   38714   38713   38714
   38714   38715   38716   38717   38718   38719   38720   38733   38716   38717
   38718   38717   38718   38719   38720   38721   38722   38723   38733   38734
   38735   38718   38719   38720   38733   38719   38720   38721   38722   38723
   38724   38725   38729   38733   38734   38735   38736   38737   38720   38721
   38722   38723   38733   38734   38735   38721   38722   38723   38724   38725
   38726   38727   38728   38729   38730   38731   38732   38733   38734   38735
   38722   38723   38724   38725   38729   38733   38723   38724   38725   38729
   38733   38724   38725   38726   38727   38728   38729   38730   38731   38732
   38733   38725   38726   38727   38728   38729   38730   38731   38732   38726
   38727   38728   38729   38730   38731   38732   38727   38728   38729   38728
   38729   38729   38730   38731   38732   38731   38732   38732       0   38734
   38735   38736   38737   38738   38739   38752   38735   38736   38737   38736
   38737   38738   38739   38740   38741   38742   38752   38753   38754   38737
   38738   38739   38752   38738   38739   38740   38741   38742   38743   38744
   38748   38752   38753   38754   38755   38756   38739   38740   38741   38742
   38752   38753   38754   38740   38741   38742   38743   38744   38745   38746
   38747   38748   38749   38750   38751   38752   38753   38754   38741   38742
   38743   38744   38748   38752   38742   38743   38744   38748   38752   38743
   38744   38745   38746   38747   38748   38749   38750   38751   38752   38744
   38745   38746   38747   38748   38749   38750   38751   38745   38746   38747
   38748   38749   38750   38751   38746   38747   38748   38747   38748   38748
   38749   38750   38751   38750   38751   38751       0   38753   38754   38755
   38756   38757   38758   38776   38754   38755   38756   38755   38756   38757
   38758   38759   38760   38761   38776   38777   38778   38756   38757   38758
   38776   38757   38758   38759   38760   38761   38762   38763   38764   38776
   38777   38778   38779   38780   38758   38759   38760   38761   38776   38777
   38778   38759   38760   38761   38762   38763   38764   38765   38766   38767
   38776   38777   38778   38760   38761   38762   38763   38764   38776   38761
   38762   38763   38764   38776   38762   38763   38764   38765   38766   38767
   38768   38769   38776   38763   38764   38765   38766   38767   38764   38765
   38766   38767   38765   38766   38767   38768   38769   38770   38773   38766
   38767   38768   38769   38767   38768   38769   38768   38769   38770   38771
   38772   38773   38774   38775   38769   38770   38773   38770   38771   38772
   38773   38774   38775   38771   38772   38773   38774   38775   38772   38773
   38773   38774   38775   38775       0   38777   38778   38779   38780   38781
   38782   38787   38778   38779   38780   38779   38780   38781   38782   38783
   38784   38785   38787   38788   38789   38780   38781   38782   38787   38781
   38782   38783   38784   38785   38786   38787   38788   38789   38790   38791
   38782   38783   38784   38785   38787   38788   38789   38783   38784   38785
   38786   38787   38788   38789   38784   38785   38786   38787   38785   38786
   38787   38786   38787       0   38788   38789   38790   38791   38792   38793
   38806   38789   38790   38791   38790   38791   38792   38793   38794   38795
   38799   38806   38807   38808   38791   38792   38793   38806   38792   38793
   38794   38795   38796   38797   38798   38799   38800   38801   38802   38806
   38807   38808   38809   38818   38793   38794   38795   38799   38806   38807
   38808   38794   38795   38796   38797   38798   38799   38800   38801   38802
   38803   38804   38805   38806   38807   38808   38795   38796   38797   38798
   38799   38800   38801   38802   38806   38796   38797   38798   38799   38800
   38801   38802   38806   38797   38798   38799   38798   38799   38799   38800
   38801   38802   38803   38804   38805   38806   38801   38802   38803   38804
   38805   38802   38803   38804   38805   38803   38804   38805   38804   38805
   38805       0   38807   38808   38809   38810   38811   38812   38815   38818
   38819   38820   38808   38809   38818   38809   38810   38811   38812   38813
   38814   38815   38816   38817   38818   38819   38820   38821   38822   38810
   38811   38812   38813   38814   38815   38816   38817   38818   38819   38820
   38811   38812   38813   38814   38815   38818   38812   38813   38814   38815
   38818   38813   38814   38815   38816   38817   38818   38819   38820   38814
   38815   38816   38817   38818   38815   38816   38817   38818   38816   38817
   38818   38819   38820   38821   38822   38817   38818   38819   38820   38818
   38819   38820   38819   38820   38821   38822   38823   38824   38820   38821
   38822   38821   38822   38823   38824   38825   38826   38830   38822   38823
   38824   38823   38824   38825   38826   38827   38828   38829   38830   38831
   38832   38824   38825   38826   38830   38825   38826   38827   38828   38829
   38830   38831   38832   38833   38834   38826   38827   38828   38829   38830
   38831   38832   38827   38828   38829   38830   38831   38832   38828   38829
   38830   38829   38830   38830   38831   38832   38833   38834   38835   38836
   38849   38832   38833   38834   38833   38834   38835   38836   38837   38838
   38839   38849   38850   38851   38834   38835   38836   38849   38835   38836
   38837   38838   38839   38840   38841   38845   38849   38850   38851   38852
   38853   38836   38837   38838   38839   38849   38850   38851   38837   38838
   38839   38840   38841   38842   38843   38844   38845   38846   38847   38848
   38849   38850   38851   38838   38839   38840   38841   38845   38849   38839
   38840   38841   38845   38849   38840   38841   38842   38843   38844   38845
   38846   38847   38848   38849   38841   38842   38843   38844   38845   38846
   38847   38848   38842   38843   38844   38845   38846   38847   38848   38843
   38844   38845   38844   38845   38845   38846   38847   38848   38847   38848
   38848       0   38850   38851   38852   38853   38854   38855   38861   38851
   38852   38853   38852   38853   38854   38855   38856   38857   38858   38861
   38862   38863   38853   38854   38855   38861   38854   38855   38856   38857
   38858   38859   38860   38861   38862   38863   38864   38865   38855   38856
   38857   38858   38861   38862   38863   38856   38857   38858   38859   38860
   38861   38862   38863   38857   38858   38859   38860   38861   38858   38859
   38860   38861   38859   38860   38861   38860       0   38862   38863   38864
   38865   38866   38867   38872   38863   38864   38865   38864   38865   38866
   38867   38868   38869   38870   38872   38873   38874   38865   38866   38867
   38872   38866   38867   38868   38869   38870   38871   38872   38873   38874
   38875   38876   38867   38868   38869   38870   38872   38873   38874   38868
   38869   38870   38871   38872   38873   38874   38869   38870   38871   38872
   38870   38871   38872   38871   38872       0   38873   38874   38875   38876
   38877   38878   38891   38874   38875   38876   38875   38876   38877   38878
   38879   38880   38881   38891   38892   38893   38876   38877   38878   38891
   38877   38878   38879   38880   38881   38882   38883   38887   38891   38892
   38893   38894   38895   38878   38879   38880   38881   38891   38892   38893
   38879   38880   38881   38882   38883   38884   38885   38886   38887   38888
   38889   38890   38891   38892   38893   38880   38881   38882   38883   38887
   38891   38881   38882   38883   38887   38891   38882   38883   38884   38885
   38886   38887   38888   38889   38890   38891   38883   38884   38885   38886
   38887   38888   38889   38890   38884   38885   38886   38887   38888   38889
   38890   38885   38886   38887   38886   38887   38887   38888   38889   38890
   38889   38890   38890       0   38892   38893   38894   38895   38896   38897
   38905   38893   38894   38895   38894   38895   38896   38897   38898   38899
   38903   38905   38906   38907   38895   38896   38897   38905   38896   38897
   38898   38899   38900   38901   38902   38903   38904   38905   38906   38907
   38908   38917   38897   38898   38899   38903   38905   38906   38907   38898
   38899   38900   38901   38902   38903   38904   38905   38906   38907   38899
   38900   38901   38902   38903   38904   38905   38900   38901   38902   38903
   38904   38905   38901   38902   38903   38902   38903   38903   38904   38905
       0   38906   38907   38908   38909   38910   38911   38914   38917   38918
   38919   38907   38908   38917   38908   38909   38910   38911   38912   38913
   38914   38915   38916   38917   38918   38919   38920   38921   38909   38910
   38911   38912   38913   38914   38915   38916   38917   38918   38919   38910
   38911   38912   38913   38914   38917   38911   38912   38913   38914   38917
   38912   38913   38914   38915   38916   38917   38918   38919   38913   38914
   38915   38916   38917   38914   38915   38916   38917   38915   38916   38917
   38918   38919   38920   38921   38916   38917   38918   38919   38917   38918
   38919   38918   38919   38920   38921   38922   38923   38919   38920   38921
   38920   38921   38922   38923   38924   38925   38929   38921   38922   38923
   38922   38923   38924   38925   38926   38927   38928   38929   38930   38931
   38923   38924   38925   38929   38924   38925   38926   38927   38928   38929
   38930   38931   38932   38933   38925   38926   38927   38928   38929   38930
   38931   38926   38927   38928   38929   38930   38931   38927   38928   38929
   38928   38929   38929   38930   38931   38932   38933   38934   38935   38943
   38931   38932   38933   38932   38933   38934   38935   38936   38937   38938
   38943   38944   38945   38933   38934   38935   38943   38934   38935   38936
   38937   38938   38939   38940   38943   38944   38945   38946   38947   38935
   38936   38937   38938   38943   38944   38945   38936   38937   38938   38939
   38940   38941   38942   38943   38944   38945   38937   38938   38939   38940
   38943   38938   38939   38940   38943   38939   38940   38941   38942   38943
   38940   38941   38942   38941   38942   38942       0   38944   38945   38946
   38947   38948   38949   38958   38945   38946   38947   38946   38947   38948
   38949   38950   38951   38952   38958   38959   38960   38947   38948   38949
   38958   38948   38949   38950   38951   38952   38953   38954   38955   38958
   38959   38960   38961   38962   38949   38950   38951   38952   38958   38959
   38960   38950   38951   38952   38953   38954   38955   38956   38957   38958
   38959   38960   38951   38952   38953   38954   38955   38958   38952   38953
   38954   38955   38958   38953   38954   38955   38956   38957   38958   38954
   38955   38956   38957   38955   38956   38957   38956   38957   38957       0
   38959   38960   38961   38962   38963   38964   38970   38960   38961   38962
   38961   38962   38963   38964   38965   38966   38967   38970   38971   38972
   38962   38963   38964   38970   38963   38964   38965   38966   38967   38968
   38969   38970   38971   38972   38973   38974   38964   38965   38966   38967
   38970   38971   38972   38965   38966   38967   38968   38969   38970   38971
   38972   38966   38967   38968   38969   38970   38967   38968   38969   38970
   38968   38969   38970   38969       0   38971   38972   38973   38974   38975
   38976   38987   38972   38973   38974   38973   38974   38975   38976   38977
   38978   38979   38987   38988   38989   38974   38975   38976   38987   38975
   38976   38977   38978   38979   38980   38981   38982   38987   38988   38989
   38990   38991   38976   38977   38978   38979   38987   38988   38989   38977
   38978   38979   38980   38981   38982   38983   38984   38987   38988   38989
   38978   38979   38980   38981   38982   38987   38979   38980   38981   38982
   38987   38980   38981   38982   38983   38984   38985   38986   38987   38981
   38982   38983   38984   38982   38983   38984   38983   38984   38985   38986
   38984   38985   38986   38985   38986   38986       0   38988   38989   38990
   38991   38992   38993   39009   38989   38990   38991   38990   38991   38992
   38993   38994   38995   38996   39009   39010   39011   38991   38992   38993
   39009   38992   38993   38994   38995   38996   38997   38998   38999   39009
   39010   39011   39012   39013   38993   38994   38995   38996   39009   39010
   39011   38994   38995   38996   38997   38998   38999   39000   39001   39002
   39009   39010   39011   38995   38996   38997   38998   38999   39009   38996
   38997   38998   38999   39009   38997   38998   38999   39000   39001   39002
   39003   39004   39005   39009   38998   38999   39000   39001   39002   38999
   39000   39001   39002   39000   39001   39002   39003   39004   39005   39006
   39007   39008   39001   39002   39003   39004   39005   39002   39003   39004
   39005   39003   39004   39005   39006   39007   39008   39004   39005   39006
   39007   39008   39005   39006   39007   39008   39006   39007   39008   39007
   39008   39008       0   39010   39011   39012   39013   39014   39015   39028
   39011   39012   39013   39012   39013   39014   39015   39016   39017   39021
   39028   39029   39030   39013   39014   39015   39028   39014   39015   39016
   39017   39018   39019   39020   39021   39022   39023   39024   39028   39029
   39030   39031   39032   39015   39016   39017   39021   39028   39029   39030
   39016   39017   39018   39019   39020   39021   39022   39023   39024   39025
   39026   39027   39028   39029   39030   39017   39018   39019   39020   39021
   39022   39023   39024   39028   39018   39019   39020   39021   39022   39023
   39024   39028   39019   39020   39021   39020   39021   39021   39022   39023
   39024   39025   39026   39027   39028   39023   39024   39025   39026   39027
   39024   39025   39026   39027   39025   39026   39027   39026   39027   39027
       0   39029   39030   39031   39032   39033   39034   39035   39030   39031
```
